## Supplementary File 8. Zonkey (Schubert et al. 2017) report for donkey specimen Ancient8. for "No genetic evidence yet for hinnies at Mazongshan (400-160 BCE), northwestern China": excl_ts.frq.strat (part 24 of 95)

```
   5   chr5_14284885     AOna    C    G        0      0        2 
   5   chr5_14284885     ASom    C    G        0      0        2 
   5   chr5_14284885     HCab    C    G        0      0        2 
   5   chr5_14284885     HPrz    C    G        0      0        2 
   5   chr5_14284885     ZBoe    C    G        1      2        2 
   5   chr5_14284885     ZGre    C    G        0      0        2 
   5   chr5_14284885     ZHar    C    G        0      0        2 
   5   chr5_14284885   Sample    C    G        0      0        2 
   5   chr5_14292406     AAsi    T    G        0      0        2 
   5   chr5_14292406     AKia    T    G        0      0        2 
   5   chr5_14292406     AOna    T    G        0      0        2 
   5   chr5_14292406     ASom    T    G        0      0        2 
   5   chr5_14292406     HCab    T    G        0      0        2 
   5   chr5_14292406     HPrz    T    G        0      0        2 
   5   chr5_14292406     ZBoe    T    G        1      2        2 
   5   chr5_14292406     ZGre    T    G        1      2        2 
   5   chr5_14292406     ZHar    T    G        1      2        2 
   5   chr5_14292406   Sample    T    G        0      0        2 
   5   chr5_14330666     AAsi    G    T        0      0        2 
   5   chr5_14330666     AKia    G    T        0      0        2 
   5   chr5_14330666     AOna    G    T        0      0        2 
   5   chr5_14330666     ASom    G    T        0      0        2 
   5   chr5_14330666     HCab    G    T        1      2        2 
   5   chr5_14330666     HPrz    G    T        1      2        2 
   5   chr5_14330666     ZBoe    G    T        0      0        2 
   5   chr5_14330666     ZGre    G    T        0      0        2 
   5   chr5_14330666     ZHar    G    T        0      0        2 
   5   chr5_14330666   Sample    G    T        0      0        2 
   5   chr5_14331147     AAsi    G    C        0      0        2 
   5   chr5_14331147     AKia    G    C        0      0        2 
   5   chr5_14331147     AOna    G    C        0      0        2 
   5   chr5_14331147     ASom    G    C        0      0        2 
   5   chr5_14331147     HCab    G    C        1      2        2 
   5   chr5_14331147     HPrz    G    C        1      2        2 
   5   chr5_14331147     ZBoe    G    C        0      0        2 
   5   chr5_14331147     ZGre    G    C        0      0        2 
   5   chr5_14331147     ZHar    G    C        0      0        2 
   5   chr5_14331147   Sample    G    C        1      2        2 
   5   chr5_14345223     AAsi    G    T        0      0        2 
   5   chr5_14345223     AKia    G    T        0      0        2 
   5   chr5_14345223     AOna    G    T        0      0        2 
   5   chr5_14345223     ASom    G    T        0      0        2 
   5   chr5_14345223     HCab    G    T      0.5      1        2 
   5   chr5_14345223     HPrz    G    T      0.5      1        2 
   5   chr5_14345223     ZBoe    G    T        0      0        2 
   5   chr5_14345223     ZGre    G    T        0      0        2 
   5   chr5_14345223     ZHar    G    T        0      0        2 
   5   chr5_14345223   Sample    G    T        1      2        2 
   5   chr5_14349730     AAsi    A    T        0      0        2 
   5   chr5_14349730     AKia    A    T        1      2        2 
   5   chr5_14349730     AOna    A    T        1      2        2 
   5   chr5_14349730     ASom    A    T        0      0        2 
   5   chr5_14349730     HCab    A    T        0      0        2 
   5   chr5_14349730     HPrz    A    T        0      0        2 
   5   chr5_14349730     ZBoe    A    T        0      0        2 
   5   chr5_14349730     ZGre    A    T        0      0        2 
   5   chr5_14349730     ZHar    A    T        0      0        2 
   5   chr5_14349730   Sample    A    T        0      0        2 
   5   chr5_14371787     AAsi    C    G        0      0        2 
   5   chr5_14371787     AKia    C    G        0      0        2 
   5   chr5_14371787     AOna    C    G        0      0        2 
   5   chr5_14371787     ASom    C    G        0      0        2 
   5   chr5_14371787     HCab    C    G        1      2        2 
   5   chr5_14371787     HPrz    C    G        1      2        2 
   5   chr5_14371787     ZBoe    C    G        0      0        2 
   5   chr5_14371787     ZGre    C    G        0      0        2 
   5   chr5_14371787     ZHar    C    G        0      0        2 
   5   chr5_14371787   Sample    C    G        1      2        2 
   5   chr5_14383175     AAsi    G    C        0      0        2 
   5   chr5_14383175     AKia    G    C        0      0        2 
   5   chr5_14383175     AOna    G    C        0      0        2 
   5   chr5_14383175     ASom    G    C        0      0        2 
   5   chr5_14383175     HCab    G    C        1      2        2 
   5   chr5_14383175     HPrz    G    C        0      0        2 
   5   chr5_14383175     ZBoe    G    C        0      0        2 
   5   chr5_14383175     ZGre    G    C        0      0        2 
   5   chr5_14383175     ZHar    G    C        0      0        2 
   5   chr5_14383175   Sample    G    C        1      2        2 
   5   chr5_14400022     AAsi    G    T        0      0        2 
   5   chr5_14400022     AKia    G    T        1      2        2 
   5   chr5_14400022     AOna    G    T        1      2        2 
   5   chr5_14400022     ASom    G    T        0      0        2 
   5   chr5_14400022     HCab    G    T        0      0        2 
   5   chr5_14400022     HPrz    G    T        0      0        2 
   5   chr5_14400022     ZBoe    G    T        0      0        2 
   5   chr5_14400022     ZGre    G    T        0      0        2 
   5   chr5_14400022     ZHar    G    T        0      0        2 
   5   chr5_14400022   Sample    G    T        0      0        2 
   5   chr5_14417614     AAsi    G    T        0      0        2 
   5   chr5_14417614     AKia    G    T        0      0        2 
   5   chr5_14417614     AOna    G    T        0      0        2 
   5   chr5_14417614     ASom    G    T        0      0        2 
   5   chr5_14417614     HCab    G    T        1      2        2 
   5   chr5_14417614     HPrz    G    T        1      2        2 
   5   chr5_14417614     ZBoe    G    T        0      0        2 
   5   chr5_14417614     ZGre    G    T        0      0        2 
   5   chr5_14417614     ZHar    G    T        0      0        2 
   5   chr5_14417614   Sample    G    T        1      2        2 
   5   chr5_14427116     AAsi    T    A        0      0        2 
   5   chr5_14427116     AKia    T    A        0      0        2 
   5   chr5_14427116     AOna    T    A        0      0        2 
   5   chr5_14427116     ASom    T    A        0      0        2 
   5   chr5_14427116     HCab    T    A        1      2        2 
   5   chr5_14427116     HPrz    T    A        1      2        2 
   5   chr5_14427116     ZBoe    T    A        0      0        2 
   5   chr5_14427116     ZGre    T    A        0      0        2 
   5   chr5_14427116     ZHar    T    A        0      0        2 
   5   chr5_14427116   Sample    T    A        1      2        2 
   5   chr5_14429576     AAsi    C    A        0      0        2 
   5   chr5_14429576     AKia    C    A        0      0        2 
   5   chr5_14429576     AOna    C    A        0      0        2 
   5   chr5_14429576     ASom    C    A        0      0        2 
   5   chr5_14429576     HCab    C    A      0.5      1        2 
   5   chr5_14429576     HPrz    C    A        1      2        2 
   5   chr5_14429576     ZBoe    C    A        0      0        2 
   5   chr5_14429576     ZGre    C    A        0      0        2 
   5   chr5_14429576     ZHar    C    A        0      0        2 
   5   chr5_14429576   Sample    C    A        1      2        2 
   5   chr5_14451347     AAsi    T    A        0      0        2 
   5   chr5_14451347     AKia    T    A        0      0        2 
   5   chr5_14451347     AOna    T    A        0      0        2 
   5   chr5_14451347     ASom    T    A        0      0        2 
   5   chr5_14451347     HCab    T    A      0.5      1        2 
   5   chr5_14451347     HPrz    T    A        1      2        2 
   5   chr5_14451347     ZBoe    T    A        0      0        2 
   5   chr5_14451347     ZGre    T    A        0      0        2 
   5   chr5_14451347     ZHar    T    A        0      0        2 
   5   chr5_14451347   Sample    T    A        1      2        2 
   5   chr5_14466271     AAsi    G    C        0      0        2 
   5   chr5_14466271     AKia    G    C        0      0        2 
   5   chr5_14466271     AOna    G    C        0      0        2 
   5   chr5_14466271     ASom    G    C        0      0        2 
   5   chr5_14466271     HCab    G    C        0      0        2 
   5   chr5_14466271     HPrz    G    C        0      0        2 
   5   chr5_14466271     ZBoe    G    C        0      0        2 
   5   chr5_14466271     ZGre    G    C        0      0        2 
   5   chr5_14466271     ZHar    G    C        1      2        2 
   5   chr5_14466271   Sample    G    C        0      0        2 
   5   chr5_14477188     AAsi    C    G        0      0        2 
   5   chr5_14477188     AKia    C    G        0      0        2 
   5   chr5_14477188     AOna    C    G        0      0        2 
   5   chr5_14477188     ASom    C    G        0      0        2 
   5   chr5_14477188     HCab    C    G        1      2        2 
   5   chr5_14477188     HPrz    C    G        1      2        2 
   5   chr5_14477188     ZBoe    C    G        0      0        2 
   5   chr5_14477188     ZGre    C    G        0      0        2 
   5   chr5_14477188     ZHar    C    G        0      0        2 
   5   chr5_14477188   Sample    C    G        1      2        2 
   5   chr5_14482928     AAsi    G    T        1      2        2 
   5   chr5_14482928     AKia    G    T        0      0        2 
   5   chr5_14482928     AOna    G    T        0      0        2 
   5   chr5_14482928     ASom    G    T      0.5      1        2 
   5   chr5_14482928     HCab    G    T        0      0        2 
   5   chr5_14482928     HPrz    G    T        0      0        2 
   5   chr5_14482928     ZBoe    G    T        0      0        2 
   5   chr5_14482928     ZGre    G    T        0      0        2 
   5   chr5_14482928     ZHar    G    T        0      0        2 
   5   chr5_14482928   Sample    G    T        0      0        2 
   5   chr5_14486739     AAsi    T    A        0      0        2 
   5   chr5_14486739     AKia    T    A        0      0        2 
   5   chr5_14486739     AOna    T    A        0      0        2 
   5   chr5_14486739     ASom    T    A        0      0        2 
   5   chr5_14486739     HCab    T    A      0.5      1        2 
   5   chr5_14486739     HPrz    T    A        0      0        2 
   5   chr5_14486739     ZBoe    T    A        0      0        2 
   5   chr5_14486739     ZGre    T    A        0      0        2 
   5   chr5_14486739     ZHar    T    A        0      0        2 
   5   chr5_14486739   Sample    T    A        0      0        2 
   5   chr5_14497884     AAsi    G    T        0      0        2 
   5   chr5_14497884     AKia    G    T        0      0        2 
   5   chr5_14497884     AOna    G    T        0      0        2 
   5   chr5_14497884     ASom    G    T        0      0        2 
   5   chr5_14497884     HCab    G    T        1      2        2 
   5   chr5_14497884     HPrz    G    T        1      2        2 
   5   chr5_14497884     ZBoe    G    T        0      0        2 
   5   chr5_14497884     ZGre    G    T        0      0        2 
   5   chr5_14497884     ZHar    G    T        0      0        2 
   5   chr5_14497884   Sample    G    T        1      2        2 
   5   chr5_14529288     AAsi    T    G        0      0        2 
   5   chr5_14529288     AKia    T    G        0      0        2 
   5   chr5_14529288     AOna    T    G        0      0        2 
   5   chr5_14529288     ASom    T    G        0      0        2 
   5   chr5_14529288     HCab    T    G        0      0        2 
   5   chr5_14529288     HPrz    T    G        1      2        2 
   5   chr5_14529288     ZBoe    T    G        0      0        2 
   5   chr5_14529288     ZGre    T    G        0      0        2 
   5   chr5_14529288     ZHar    T    G        0      0        2 
   5   chr5_14529288   Sample    T    G        0      0        2 
   5   chr5_14530075     AAsi    C    A        0      0        2 
   5   chr5_14530075     AKia    C    A        0      0        2 
   5   chr5_14530075     AOna    C    A        0      0        2 
   5   chr5_14530075     ASom    C    A        0      0        2 
   5   chr5_14530075     HCab    C    A      0.5      1        2 
   5   chr5_14530075     HPrz    C    A        0      0        2 
   5   chr5_14530075     ZBoe    C    A        0      0        2 
   5   chr5_14530075     ZGre    C    A        0      0        2 
   5   chr5_14530075     ZHar    C    A        0      0        2 
   5   chr5_14530075   Sample    C    A        1      2        2 
   5   chr5_14557622     AAsi    G    C        0      0        2 
   5   chr5_14557622     AKia    G    C        0      0        2 
   5   chr5_14557622     AOna    G    C        1      2        2 
   5   chr5_14557622     ASom    G    C        0      0        2 
   5   chr5_14557622     HCab    G    C        0      0        2 
   5   chr5_14557622     HPrz    G    C        0      0        2 
   5   chr5_14557622     ZBoe    G    C        0      0        2 
   5   chr5_14557622     ZGre    G    C        0      0        2 
   5   chr5_14557622     ZHar    G    C        0      0        2 
   5   chr5_14557622   Sample    G    C        0      0        2 
   5   chr5_14587182     AAsi    C    A        0      0        2 
   5   chr5_14587182     AKia    C    A        0      0        2 
   5   chr5_14587182     AOna    C    A        0      0        2 
   5   chr5_14587182     ASom    C    A        0      0        2 
   5   chr5_14587182     HCab    C    A        1      2        2 
   5   chr5_14587182     HPrz    C    A        1      2        2 
   5   chr5_14587182     ZBoe    C    A        0      0        2 
   5   chr5_14587182     ZGre    C    A        0      0        2 
   5   chr5_14587182     ZHar    C    A        0      0        2 
   5   chr5_14587182   Sample    C    A        1      2        2 
   5   chr5_14602896     AAsi    G    C        0      0        2 
   5   chr5_14602896     AKia    G    C        0      0        2 
   5   chr5_14602896     AOna    G    C        0      0        2 
   5   chr5_14602896     ASom    G    C      0.5      1        2 
   5   chr5_14602896     HCab    G    C        0      0        2 
   5   chr5_14602896     HPrz    G    C        0      0        2 
   5   chr5_14602896     ZBoe    G    C        0      0        2 
   5   chr5_14602896     ZGre    G    C        0      0        2 
   5   chr5_14602896     ZHar    G    C        0      0        2 
   5   chr5_14602896   Sample    G    C        0      0        2 
   5   chr5_14619256     AAsi    T    G        0      0        2 
   5   chr5_14619256     AKia    T    G        0      0        2 
   5   chr5_14619256     AOna    T    G        1      2        2 
   5   chr5_14619256     ASom    T    G        0      0        2 
   5   chr5_14619256     HCab    T    G        0      0        2 
   5   chr5_14619256     HPrz    T    G        0      0        2 
   5   chr5_14619256     ZBoe    T    G        0      0        2 
   5   chr5_14619256     ZGre    T    G        0      0        2 
   5   chr5_14619256     ZHar    T    G        0      0        2 
   5   chr5_14619256   Sample    T    G        0      0        2 
   5   chr5_14621085     AAsi    T    A        0      0        2 
   5   chr5_14621085     AKia    T    A        0      0        2 
   5   chr5_14621085     AOna    T    A        0      0        2 
   5   chr5_14621085     ASom    T    A        0      0        2 
   5   chr5_14621085     HCab    T    A        1      2        2 
   5   chr5_14621085     HPrz    T    A        1      2        2 
   5   chr5_14621085     ZBoe    T    A        0      0        2 
   5   chr5_14621085     ZGre    T    A        0      0        2 
   5   chr5_14621085     ZHar    T    A        0      0        2 
   5   chr5_14621085   Sample    T    A        1      2        2 
   5   chr5_14627776     AAsi    C    A        1      2        2 
   5   chr5_14627776     AKia    C    A        0      0        2 
   5   chr5_14627776     AOna    C    A        0      0        2 
   5   chr5_14627776     ASom    C    A        1      2        2 
   5   chr5_14627776     HCab    C    A        0      0        2 
   5   chr5_14627776     HPrz    C    A        0      0        2 
   5   chr5_14627776     ZBoe    C    A        1      2        2 
   5   chr5_14627776     ZGre    C    A        1      2        2 
   5   chr5_14627776     ZHar    C    A        1      2        2 
   5   chr5_14627776   Sample    C    A        0      0        2 
   5   chr5_14650682     AAsi    A    C        0      0        2 
   5   chr5_14650682     AKia    A    C        0      0        2 
   5   chr5_14650682     AOna    A    C        1      2        2 
   5   chr5_14650682     ASom    A    C        0      0        2 
   5   chr5_14650682     HCab    A    C        0      0        2 
   5   chr5_14650682     HPrz    A    C        0      0        2 
   5   chr5_14650682     ZBoe    A    C        0      0        2 
   5   chr5_14650682     ZGre    A    C        0      0        2 
   5   chr5_14650682     ZHar    A    C        0      0        2 
   5   chr5_14650682   Sample    A    C        0      0        2 
   5   chr5_14654197     AAsi    T    A        0      0        2 
   5   chr5_14654197     AKia    T    A        0      0        2 
   5   chr5_14654197     AOna    T    A        0      0        2 
   5   chr5_14654197     ASom    T    A        0      0        2 
   5   chr5_14654197     HCab    T    A      0.5      1        2 
   5   chr5_14654197     HPrz    T    A        0      0        2 
   5   chr5_14654197     ZBoe    T    A        0      0        2 
   5   chr5_14654197     ZGre    T    A        0      0        2 
   5   chr5_14654197     ZHar    T    A        0      0        2 
   5   chr5_14654197   Sample    T    A        0      0        2 
   5   chr5_14656098     AAsi    G    C        1      2        2 
   5   chr5_14656098     AKia    G    C        0      0        2 
   5   chr5_14656098     AOna    G    C        0      0        2 
   5   chr5_14656098     ASom    G    C        0      0        2 
   5   chr5_14656098     HCab    G    C        0      0        2 
   5   chr5_14656098     HPrz    G    C        0      0        2 
   5   chr5_14656098     ZBoe    G    C        0      0        2 
   5   chr5_14656098     ZGre    G    C        0      0        2 
   5   chr5_14656098     ZHar    G    C        0      0        2 
   5   chr5_14656098   Sample    G    C        0      0        2 
   5   chr5_14683850     AAsi    T    G        0      0        2 
   5   chr5_14683850     AKia    T    G        1      2        2 
   5   chr5_14683850     AOna    T    G        1      2        2 
   5   chr5_14683850     ASom    T    G        0      0        2 
   5   chr5_14683850     HCab    T    G        0      0        2 
   5   chr5_14683850     HPrz    T    G        0      0        2 
   5   chr5_14683850     ZBoe    T    G        0      0        2 
   5   chr5_14683850     ZGre    T    G        0      0        2 
   5   chr5_14683850     ZHar    T    G        0      0        2 
   5   chr5_14683850   Sample    T    G        0      0        2 
   5   chr5_14686773     AAsi    G    T        1      2        2 
   5   chr5_14686773     AKia    G    T        0      0        2 
   5   chr5_14686773     AOna    G    T        0      0        2 
   5   chr5_14686773     ASom    G    T      0.5      1        2 
   5   chr5_14686773     HCab    G    T        0      0        2 
   5   chr5_14686773     HPrz    G    T        0      0        2 
   5   chr5_14686773     ZBoe    G    T        0      0        2 
   5   chr5_14686773     ZGre    G    T        0      0        2 
   5   chr5_14686773     ZHar    G    T        0      0        2 
   5   chr5_14686773   Sample    G    T        0      0        2 
   5   chr5_14735936     AAsi    T    G        0      0        2 
   5   chr5_14735936     AKia    T    G        0      0        2 
   5   chr5_14735936     AOna    T    G        0      0        2 
   5   chr5_14735936     ASom    T    G        0      0        2 
   5   chr5_14735936     HCab    T    G        1      2        2 
   5   chr5_14735936     HPrz    T    G        1      2        2 
   5   chr5_14735936     ZBoe    T    G        0      0        2 
   5   chr5_14735936     ZGre    T    G        0      0        2 
   5   chr5_14735936     ZHar    T    G        0      0        2 
   5   chr5_14735936   Sample    T    G        1      2        2 
   5   chr5_14739376     AAsi    T    G        0      0        2 
   5   chr5_14739376     AKia    T    G        0      0        2 
   5   chr5_14739376     AOna    T    G        0      0        2 
   5   chr5_14739376     ASom    T    G        0      0        2 
   5   chr5_14739376     HCab    T    G        0      0        2 
   5   chr5_14739376     HPrz    T    G        0      0        2 
   5   chr5_14739376     ZBoe    T    G      0.5      1        2 
   5   chr5_14739376     ZGre    T    G        0      0        2 
   5   chr5_14739376     ZHar    T    G        0      0        2 
   5   chr5_14739376   Sample    T    G        0      0        2 
   5   chr5_14757862     AAsi    G    C        0      0        2 
   5   chr5_14757862     AKia    G    C        0      0        2 
   5   chr5_14757862     AOna    G    C        0      0        2 
   5   chr5_14757862     ASom    G    C        0      0        2 
   5   chr5_14757862     HCab    G    C        1      2        2 
   5   chr5_14757862     HPrz    G    C        1      2        2 
   5   chr5_14757862     ZBoe    G    C        0      0        2 
   5   chr5_14757862     ZGre    G    C        0      0        2 
   5   chr5_14757862     ZHar    G    C        0      0        2 
   5   chr5_14757862   Sample    G    C        1      2        2 
   5   chr5_14775987     AAsi    A    C        0      0        2 
   5   chr5_14775987     AKia    A    C        0      0        2 
   5   chr5_14775987     AOna    A    C        0      0        2 
   5   chr5_14775987     ASom    A    C        0      0        2 
   5   chr5_14775987     HCab    A    C        0      0        2 
   5   chr5_14775987     HPrz    A    C      0.5      1        2 
   5   chr5_14775987     ZBoe    A    C        0      0        2 
   5   chr5_14775987     ZGre    A    C        0      0        2 
   5   chr5_14775987     ZHar    A    C        0      0        2 
   5   chr5_14775987   Sample    A    C        0      0        2 
   5   chr5_14776100     AAsi    C    A        0      0        2 
   5   chr5_14776100     AKia    C    A        0      0        2 
   5   chr5_14776100     AOna    C    A        0      0        2 
   5   chr5_14776100     ASom    C    A        0      0        2 
   5   chr5_14776100     HCab    C    A        0      0        2 
   5   chr5_14776100     HPrz    C    A      0.5      1        2 
   5   chr5_14776100     ZBoe    C    A        0      0        2 
   5   chr5_14776100     ZGre    C    A        0      0        2 
   5   chr5_14776100     ZHar    C    A        0      0        2 
   5   chr5_14776100   Sample    C    A        0      0        2 
   5   chr5_14787874     AAsi    C    A        0      0        2 
   5   chr5_14787874     AKia    C    A        0      0        2 
   5   chr5_14787874     AOna    C    A        0      0        2 
   5   chr5_14787874     ASom    C    A        0      0        2 
   5   chr5_14787874     HCab    C    A        0      0        2 
   5   chr5_14787874     HPrz    C    A        0      0        2 
   5   chr5_14787874     ZBoe    C    A      0.5      1        2 
   5   chr5_14787874     ZGre    C    A        0      0        2 
   5   chr5_14787874     ZHar    C    A        0      0        2 
   5   chr5_14787874   Sample    C    A        0      0        2 
   5   chr5_14789002     AAsi    A    C        1      2        2 
   5   chr5_14789002     AKia    A    C        0      0        2 
   5   chr5_14789002     AOna    A    C        0      0        2 
   5   chr5_14789002     ASom    A    C      0.5      1        2 
   5   chr5_14789002     HCab    A    C        0      0        2 
   5   chr5_14789002     HPrz    A    C        0      0        2 
   5   chr5_14789002     ZBoe    A    C        0      0        2 
   5   chr5_14789002     ZGre    A    C        0      0        2 
   5   chr5_14789002     ZHar    A    C        0      0        2 
   5   chr5_14789002   Sample    A    C        0      0        2 
   5   chr5_14789883     AAsi    G    C        0      0        2 
   5   chr5_14789883     AKia    G    C        0      0        2 
   5   chr5_14789883     AOna    G    C        0      0        2 
   5   chr5_14789883     ASom    G    C        0      0        2 
   5   chr5_14789883     HCab    G    C        1      2        2 
   5   chr5_14789883     HPrz    G    C        1      2        2 
   5   chr5_14789883     ZBoe    G    C        0      0        2 
   5   chr5_14789883     ZGre    G    C        0      0        2 
   5   chr5_14789883     ZHar    G    C        0      0        2 
   5   chr5_14789883   Sample    G    C        1      2        2 
   5   chr5_14800909     AAsi    A    T        0      0        2 
   5   chr5_14800909     AKia    A    T        1      2        2 
   5   chr5_14800909     AOna    A    T        0      0        2 
   5   chr5_14800909     ASom    A    T        0      0        2 
   5   chr5_14800909     HCab    A    T        0      0        2 
   5   chr5_14800909     HPrz    A    T        0      0        2 
   5   chr5_14800909     ZBoe    A    T        0      0        2 
   5   chr5_14800909     ZGre    A    T        0      0        2 
   5   chr5_14800909     ZHar    A    T        0      0        2 
   5   chr5_14800909   Sample    A    T        0      0        2 
   5   chr5_14802810     AAsi    T    A        0      0        2 
   5   chr5_14802810     AKia    T    A        0      0        2 
   5   chr5_14802810     AOna    T    A        0      0        2 
   5   chr5_14802810     ASom    T    A        0      0        2 
   5   chr5_14802810     HCab    T    A        1      2        2 
   5   chr5_14802810     HPrz    T    A        1      2        2 
   5   chr5_14802810     ZBoe    T    A        0      0        2 
   5   chr5_14802810     ZGre    T    A        0      0        2 
   5   chr5_14802810     ZHar    T    A        0      0        2 
   5   chr5_14802810   Sample    T    A        1      2        2 
   5   chr5_14806789     AAsi    C    G        0      0        2 
   5   chr5_14806789     AKia    C    G        0      0        2 
   5   chr5_14806789     AOna    C    G        0      0        2 
   5   chr5_14806789     ASom    C    G        0      0        2 
   5   chr5_14806789     HCab    C    G        1      2        2 
   5   chr5_14806789     HPrz    C    G        1      2        2 
   5   chr5_14806789     ZBoe    C    G        0      0        2 
   5   chr5_14806789     ZGre    C    G        0      0        2 
   5   chr5_14806789     ZHar    C    G        0      0        2 
   5   chr5_14806789   Sample    C    G        1      2        2 
   5   chr5_14828851     AAsi    C    G        0      0        2 
   5   chr5_14828851     AKia    C    G        0      0        2 
   5   chr5_14828851     AOna    C    G        0      0        2 
   5   chr5_14828851     ASom    C    G        0      0        2 
   5   chr5_14828851     HCab    C    G        1      2        2 
   5   chr5_14828851     HPrz    C    G        1      2        2 
   5   chr5_14828851     ZBoe    C    G        0      0        2 
   5   chr5_14828851     ZGre    C    G        0      0        2 
   5   chr5_14828851     ZHar    C    G        0      0        2 
   5   chr5_14828851   Sample    C    G        1      2        2 
   5   chr5_14835100     AAsi    T    A        0      0        2 
   5   chr5_14835100     AKia    T    A        0      0        2 
   5   chr5_14835100     AOna    T    A        0      0        2 
   5   chr5_14835100     ASom    T    A        0      0        2 
   5   chr5_14835100     HCab    T    A        1      2        2 
   5   chr5_14835100     HPrz    T    A        1      2        2 
   5   chr5_14835100     ZBoe    T    A        0      0        2 
   5   chr5_14835100     ZGre    T    A        0      0        2 
   5   chr5_14835100     ZHar    T    A        0      0        2 
   5   chr5_14835100   Sample    T    A        1      2        2 
   5   chr5_14838756     AAsi    T    A        0      0        2 
   5   chr5_14838756     AKia    T    A        0      0        2 
   5   chr5_14838756     AOna    T    A        0      0        2 
   5   chr5_14838756     ASom    T    A        0      0        2 
   5   chr5_14838756     HCab    T    A      0.5      1        2 
   5   chr5_14838756     HPrz    T    A        0      0        2 
   5   chr5_14838756     ZBoe    T    A        0      0        2 
   5   chr5_14838756     ZGre    T    A        0      0        2 
   5   chr5_14838756     ZHar    T    A        0      0        2 
   5   chr5_14838756   Sample    T    A        0      0        2 
   5   chr5_14839171     AAsi    C    G        1      2        2 
   5   chr5_14839171     AKia    C    G        0      0        2 
   5   chr5_14839171     AOna    C    G        0      0        2 
   5   chr5_14839171     ASom    C    G        0      0        2 
   5   chr5_14839171     HCab    C    G        0      0        2 
   5   chr5_14839171     HPrz    C    G        0      0        2 
   5   chr5_14839171     ZBoe    C    G        0      0        2 
   5   chr5_14839171     ZGre    C    G        0      0        2 
   5   chr5_14839171     ZHar    C    G        0      0        2 
   5   chr5_14839171   Sample    C    G        0      0        2 
   5   chr5_14876687     AAsi    G    T        0      0        2 
   5   chr5_14876687     AKia    G    T        0      0        2 
   5   chr5_14876687     AOna    G    T        0      0        2 
   5   chr5_14876687     ASom    G    T        0      0        2 
   5   chr5_14876687     HCab    G    T        1      2        2 
   5   chr5_14876687     HPrz    G    T        1      2        2 
   5   chr5_14876687     ZBoe    G    T        0      0        2 
   5   chr5_14876687     ZGre    G    T        0      0        2 
   5   chr5_14876687     ZHar    G    T        0      0        2 
   5   chr5_14876687   Sample    G    T        1      2        2 
   5   chr5_14876754     AAsi    C    G        0      0        2 
   5   chr5_14876754     AKia    C    G        0      0        2 
   5   chr5_14876754     AOna    C    G        0      0        2 
   5   chr5_14876754     ASom    C    G        0      0        2 
   5   chr5_14876754     HCab    C    G        1      2        2 
   5   chr5_14876754     HPrz    C    G        1      2        2 
   5   chr5_14876754     ZBoe    C    G        0      0        2 
   5   chr5_14876754     ZGre    C    G        0      0        2 
   5   chr5_14876754     ZHar    C    G        0      0        2 
   5   chr5_14876754   Sample    C    G        1      2        2 
   5   chr5_14879698     AAsi    G    C        0      0        2 
   5   chr5_14879698     AKia    G    C        0      0        2 
   5   chr5_14879698     AOna    G    C        0      0        2 
   5   chr5_14879698     ASom    G    C        0      0        2 
   5   chr5_14879698     HCab    G    C        0      0        2 
   5   chr5_14879698     HPrz    G    C        0      0        2 
   5   chr5_14879698     ZBoe    G    C        0      0        2 
   5   chr5_14879698     ZGre    G    C        0      0        2 
   5   chr5_14879698     ZHar    G    C        1      2        2 
   5   chr5_14879698   Sample    G    C        0      0        2 
   5   chr5_14891227     AAsi    C    A        0      0        2 
   5   chr5_14891227     AKia    C    A        0      0        2 
   5   chr5_14891227     AOna    C    A        0      0        2 
   5   chr5_14891227     ASom    C    A        0      0        2 
   5   chr5_14891227     HCab    C    A        0      0        2 
   5   chr5_14891227     HPrz    C    A        0      0        2 
   5   chr5_14891227     ZBoe    C    A        0      0        2 
   5   chr5_14891227     ZGre    C    A        0      0        2 
   5   chr5_14891227     ZHar    C    A        1      2        2 
   5   chr5_14891227   Sample    C    A        0      0        2 
   5   chr5_14891304     AAsi    C    G        0      0        2 
   5   chr5_14891304     AKia    C    G        0      0        2 
   5   chr5_14891304     AOna    C    G        0      0        2 
   5   chr5_14891304     ASom    C    G        0      0        2 
   5   chr5_14891304     HCab    C    G        0      0        2 
   5   chr5_14891304     HPrz    C    G        0      0        2 
   5   chr5_14891304     ZBoe    C    G        1      2        2 
   5   chr5_14891304     ZGre    C    G        0      0        2 
   5   chr5_14891304     ZHar    C    G        0      0        2 
   5   chr5_14891304   Sample    C    G        0      0        2 
   5   chr5_14900746     AAsi    A    C        0      0        2 
   5   chr5_14900746     AKia    A    C        0      0        2 
   5   chr5_14900746     AOna    A    C        0      0        2 
   5   chr5_14900746     ASom    A    C        0      0        2 
   5   chr5_14900746     HCab    A    C        1      2        2 
   5   chr5_14900746     HPrz    A    C        1      2        2 
   5   chr5_14900746     ZBoe    A    C        0      0        2 
   5   chr5_14900746     ZGre    A    C        0      0        2 
   5   chr5_14900746     ZHar    A    C        0      0        2 
   5   chr5_14900746   Sample    A    C        1      2        2 
   5   chr5_14907164     AAsi    A    T        0      0        2 
   5   chr5_14907164     AKia    A    T        0      0        2 
   5   chr5_14907164     AOna    A    T        0      0        2 
   5   chr5_14907164     ASom    A    T        0      0        2 
   5   chr5_14907164     HCab    A    T        0      0        2 
   5   chr5_14907164     HPrz    A    T        0      0        2 
   5   chr5_14907164     ZBoe    A    T        1      2        2 
   5   chr5_14907164     ZGre    A    T        0      0        2 
   5   chr5_14907164     ZHar    A    T        0      0        2 
   5   chr5_14907164   Sample    A    T        0      0        2 
   5   chr5_14908652     AAsi    C    A        0      0        2 
   5   chr5_14908652     AKia    C    A        0      0        2 
   5   chr5_14908652     AOna    C    A        1      2        2 
   5   chr5_14908652     ASom    C    A        0      0        2 
   5   chr5_14908652     HCab    C    A        0      0        2 
   5   chr5_14908652     HPrz    C    A        0      0        2 
   5   chr5_14908652     ZBoe    C    A        0      0        2 
   5   chr5_14908652     ZGre    C    A        0      0        2 
   5   chr5_14908652     ZHar    C    A        0      0        2 
   5   chr5_14908652   Sample    C    A        0      0        2 
   5   chr5_14929042     AAsi    C    A        0      0        2 
   5   chr5_14929042     AKia    C    A        0      0        2 
   5   chr5_14929042     AOna    C    A        0      0        2 
   5   chr5_14929042     ASom    C    A        0      0        2 
   5   chr5_14929042     HCab    C    A        1      2        2 
   5   chr5_14929042     HPrz    C    A        1      2        2 
   5   chr5_14929042     ZBoe    C    A        0      0        2 
   5   chr5_14929042     ZGre    C    A        0      0        2 
   5   chr5_14929042     ZHar    C    A        0      0        2 
   5   chr5_14929042   Sample    C    A        1      2        2 
   5   chr5_14934120     AAsi    G    T        0      0        2 
   5   chr5_14934120     AKia    G    T        0      0        2 
   5   chr5_14934120     AOna    G    T        0      0        2 
   5   chr5_14934120     ASom    G    T        0      0        2 
   5   chr5_14934120     HCab    G    T        1      2        2 
   5   chr5_14934120     HPrz    G    T        1      2        2 
   5   chr5_14934120     ZBoe    G    T        0      0        2 
   5   chr5_14934120     ZGre    G    T        0      0        2 
   5   chr5_14934120     ZHar    G    T        0      0        2 
   5   chr5_14934120   Sample    G    T        1      2        2 
   5   chr5_14940442     AAsi    A    C        0      0        2 
   5   chr5_14940442     AKia    A    C        1      2        2 
   5   chr5_14940442     AOna    A    C        0      0        2 
   5   chr5_14940442     ASom    A    C        0      0        2 
   5   chr5_14940442     HCab    A    C        0      0        2 
   5   chr5_14940442     HPrz    A    C        0      0        2 
   5   chr5_14940442     ZBoe    A    C        0      0        2 
   5   chr5_14940442     ZGre    A    C        0      0        2 
   5   chr5_14940442     ZHar    A    C        0      0        2 
   5   chr5_14940442   Sample    A    C        0      0        2 
   5   chr5_14940784     AAsi    T    G        0      0        2 
   5   chr5_14940784     AKia    T    G        0      0        2 
   5   chr5_14940784     AOna    T    G        0      0        2 
   5   chr5_14940784     ASom    T    G        0      0        2 
   5   chr5_14940784     HCab    T    G        1      2        2 
   5   chr5_14940784     HPrz    T    G        1      2        2 
   5   chr5_14940784     ZBoe    T    G        0      0        2 
   5   chr5_14940784     ZGre    T    G        0      0        2 
   5   chr5_14940784     ZHar    T    G        0      0        2 
   5   chr5_14940784   Sample    T    G        1      2        2 
   5   chr5_14941820     AAsi    A    T        0      0        2 
   5   chr5_14941820     AKia    A    T        0      0        2 
   5   chr5_14941820     AOna    A    T        0      0        2 
   5   chr5_14941820     ASom    A    T        0      0        2 
   5   chr5_14941820     HCab    A    T        1      2        2 
   5   chr5_14941820     HPrz    A    T        1      2        2 
   5   chr5_14941820     ZBoe    A    T        0      0        2 
   5   chr5_14941820     ZGre    A    T        0      0        2 
   5   chr5_14941820     ZHar    A    T        0      0        2 
   5   chr5_14941820   Sample    A    T        1      2        2 
   5   chr5_14942653     AAsi    G    T        1      2        2 
   5   chr5_14942653     AKia    G    T        0      0        2 
   5   chr5_14942653     AOna    G    T        0      0        2 
   5   chr5_14942653     ASom    G    T        0      0        2 
   5   chr5_14942653     HCab    G    T        0      0        2 
   5   chr5_14942653     HPrz    G    T        0      0        2 
   5   chr5_14942653     ZBoe    G    T        0      0        2 
   5   chr5_14942653     ZGre    G    T        0      0        2 
   5   chr5_14942653     ZHar    G    T        0      0        2 
   5   chr5_14942653   Sample    G    T        0      0        2 
   5   chr5_14952250     AAsi    G    T        0      0        2 
   5   chr5_14952250     AKia    G    T        0      0        2 
   5   chr5_14952250     AOna    G    T        1      2        2 
   5   chr5_14952250     ASom    G    T        0      0        2 
   5   chr5_14952250     HCab    G    T        0      0        2 
   5   chr5_14952250     HPrz    G    T        0      0        2 
   5   chr5_14952250     ZBoe    G    T        0      0        2 
   5   chr5_14952250     ZGre    G    T        0      0        2 
   5   chr5_14952250     ZHar    G    T        0      0        2 
   5   chr5_14952250   Sample    G    T        0      0        2 
   5   chr5_14954893     AAsi    G    T        0      0        2 
   5   chr5_14954893     AKia    G    T        0      0        2 
   5   chr5_14954893     AOna    G    T        0      0        2 
   5   chr5_14954893     ASom    G    T      0.5      1        2 
   5   chr5_14954893     HCab    G    T        0      0        2 
   5   chr5_14954893     HPrz    G    T        0      0        2 
   5   chr5_14954893     ZBoe    G    T        0      0        2 
   5   chr5_14954893     ZGre    G    T        0      0        2 
   5   chr5_14954893     ZHar    G    T        0      0        2 
   5   chr5_14954893   Sample    G    T        0      0        2 
   5   chr5_14977169     AAsi    T    G        0      0        2 
   5   chr5_14977169     AKia    T    G        0      0        2 
   5   chr5_14977169     AOna    T    G        0      0        2 
   5   chr5_14977169     ASom    T    G        0      0        2 
   5   chr5_14977169     HCab    T    G        0      0        2 
   5   chr5_14977169     HPrz    T    G        0      0        2 
   5   chr5_14977169     ZBoe    T    G      0.5      1        2 
   5   chr5_14977169     ZGre    T    G        0      0        2 
   5   chr5_14977169     ZHar    T    G        0      0        2 
   5   chr5_14977169   Sample    T    G        0      0        2 
   5   chr5_14979819     AAsi    C    A        0      0        2 
   5   chr5_14979819     AKia    C    A        0      0        2 
   5   chr5_14979819     AOna    C    A        0      0        2 
   5   chr5_14979819     ASom    C    A        0      0        2 
   5   chr5_14979819     HCab    C    A        1      2        2 
   5   chr5_14979819     HPrz    C    A        1      2        2 
   5   chr5_14979819     ZBoe    C    A        0      0        2 
   5   chr5_14979819     ZGre    C    A        0      0        2 
   5   chr5_14979819     ZHar    C    A        0      0        2 
   5   chr5_14979819   Sample    C    A        1      2        2 
   5   chr5_14981003     AAsi    C    G        0      0        2 
   5   chr5_14981003     AKia    C    G        0      0        2 
   5   chr5_14981003     AOna    C    G        0      0        2 
   5   chr5_14981003     ASom    C    G        0      0        2 
   5   chr5_14981003     HCab    C    G        1      2        2 
   5   chr5_14981003     HPrz    C    G        1      2        2 
   5   chr5_14981003     ZBoe    C    G        0      0        2 
   5   chr5_14981003     ZGre    C    G        0      0        2 
   5   chr5_14981003     ZHar    C    G        0      0        2 
   5   chr5_14981003   Sample    C    G        1      2        2 
   5   chr5_14981918     AAsi    C    A        0      0        2 
   5   chr5_14981918     AKia    C    A        0      0        2 
   5   chr5_14981918     AOna    C    A        1      2        2 
   5   chr5_14981918     ASom    C    A        0      0        2 
   5   chr5_14981918     HCab    C    A        0      0        2 
   5   chr5_14981918     HPrz    C    A        0      0        2 
   5   chr5_14981918     ZBoe    C    A        0      0        2 
   5   chr5_14981918     ZGre    C    A        0      0        2 
   5   chr5_14981918     ZHar    C    A        0      0        2 
   5   chr5_14981918   Sample    C    A        0      0        2 
   5   chr5_14988647     AAsi    T    G        0      0        2 
   5   chr5_14988647     AKia    T    G        0      0        2 
   5   chr5_14988647     AOna    T    G        0      0        2 
   5   chr5_14988647     ASom    T    G        0      0        2 
   5   chr5_14988647     HCab    T    G        1      2        2 
   5   chr5_14988647     HPrz    T    G        1      2        2 
   5   chr5_14988647     ZBoe    T    G        0      0        2 
   5   chr5_14988647     ZGre    T    G        0      0        2 
   5   chr5_14988647     ZHar    T    G        0      0        2 
   5   chr5_14988647   Sample    T    G        1      2        2 
   5   chr5_15054053     AAsi    A    C        0      0        2 
   5   chr5_15054053     AKia    A    C        0      0        2 
   5   chr5_15054053     AOna    A    C        0      0        2 
   5   chr5_15054053     ASom    A    C        0      0        2 
   5   chr5_15054053     HCab    A    C        0      0        2 
   5   chr5_15054053     HPrz    A    C        0      0        2 
   5   chr5_15054053     ZBoe    A    C        0      0        2 
   5   chr5_15054053     ZGre    A    C        0      0        2 
   5   chr5_15054053     ZHar    A    C        1      2        2 
   5   chr5_15054053   Sample    A    C        0      0        2 
   5   chr5_15055414     AAsi    G    C        0      0        2 
   5   chr5_15055414     AKia    G    C        0      0        2 
   5   chr5_15055414     AOna    G    C        0      0        2 
   5   chr5_15055414     ASom    G    C        0      0        2 
   5   chr5_15055414     HCab    G    C        0      0        2 
   5   chr5_15055414     HPrz    G    C        0      0        2 
   5   chr5_15055414     ZBoe    G    C        0      0        2 
   5   chr5_15055414     ZGre    G    C        1      2        2 
   5   chr5_15055414     ZHar    G    C        0      0        2 
   5   chr5_15055414   Sample    G    C        0      0        2 
   5   chr5_15088081     AAsi    C    A        0      0        2 
   5   chr5_15088081     AKia    C    A        0      0        2 
   5   chr5_15088081     AOna    C    A        0      0        2 
   5   chr5_15088081     ASom    C    A        0      0        2 
   5   chr5_15088081     HCab    C    A        1      2        2 
   5   chr5_15088081     HPrz    C    A        1      2        2 
   5   chr5_15088081     ZBoe    C    A        0      0        2 
   5   chr5_15088081     ZGre    C    A        0      0        2 
   5   chr5_15088081     ZHar    C    A        0      0        2 
   5   chr5_15088081   Sample    C    A        1      2        2 
   5   chr5_15101098     AAsi    C    G        0      0        2 
   5   chr5_15101098     AKia    C    G        0      0        2 
   5   chr5_15101098     AOna    C    G        0      0        2 
   5   chr5_15101098     ASom    C    G        0      0        2 
   5   chr5_15101098     HCab    C    G        1      2        2 
   5   chr5_15101098     HPrz    C    G        1      2        2 
   5   chr5_15101098     ZBoe    C    G        0      0        2 
   5   chr5_15101098     ZGre    C    G        0      0        2 
   5   chr5_15101098     ZHar    C    G        0      0        2 
   5   chr5_15101098   Sample    C    G        1      2        2 
   5   chr5_15102264     AAsi    C    G        0      0        2 
   5   chr5_15102264     AKia    C    G        0      0        2 
   5   chr5_15102264     AOna    C    G        0      0        2 
   5   chr5_15102264     ASom    C    G        0      0        2 
   5   chr5_15102264     HCab    C    G        1      2        2 
   5   chr5_15102264     HPrz    C    G        1      2        2 
   5   chr5_15102264     ZBoe    C    G        0      0        2 
   5   chr5_15102264     ZGre    C    G        0      0        2 
   5   chr5_15102264     ZHar    C    G        0      0        2 
   5   chr5_15102264   Sample    C    G        1      2        2 
   5   chr5_15102403     AAsi    T    A        0      0        2 
   5   chr5_15102403     AKia    T    A        0      0        2 
   5   chr5_15102403     AOna    T    A        0      0        2 
   5   chr5_15102403     ASom    T    A        0      0        2 
   5   chr5_15102403     HCab    T    A        1      2        2 
   5   chr5_15102403     HPrz    T    A        1      2        2 
   5   chr5_15102403     ZBoe    T    A        0      0        2 
   5   chr5_15102403     ZGre    T    A        0      0        2 
   5   chr5_15102403     ZHar    T    A        0      0        2 
   5   chr5_15102403   Sample    T    A        1      2        2 
   5   chr5_15115434     AAsi    C    G      0.5      1        2 
   5   chr5_15115434     AKia    C    G        0      0        2 
   5   chr5_15115434     AOna    C    G        0      0        2 
   5   chr5_15115434     ASom    C    G        0      0        2 
   5   chr5_15115434     HCab    C    G        0      0        2 
   5   chr5_15115434     HPrz    C    G        0      0        2 
   5   chr5_15115434     ZBoe    C    G        0      0        2 
   5   chr5_15115434     ZGre    C    G        0      0        2 
   5   chr5_15115434     ZHar    C    G        0      0        2 
   5   chr5_15115434   Sample    C    G        0      0        2 
   5   chr5_15119911     AAsi    T    G        0      0        2 
   5   chr5_15119911     AKia    T    G        0      0        2 
   5   chr5_15119911     AOna    T    G        0      0        2 
   5   chr5_15119911     ASom    T    G        0      0        2 
   5   chr5_15119911     HCab    T    G        1      2        2 
   5   chr5_15119911     HPrz    T    G        1      2        2 
   5   chr5_15119911     ZBoe    T    G        0      0        2 
   5   chr5_15119911     ZGre    T    G        0      0        2 
   5   chr5_15119911     ZHar    T    G        0      0        2 
   5   chr5_15119911   Sample    T    G        1      2        2 
   5   chr5_15121821     AAsi    G    T        0      0        2 
   5   chr5_15121821     AKia    G    T        0      0        2 
   5   chr5_15121821     AOna    G    T        0      0        2 
   5   chr5_15121821     ASom    G    T      0.5      1        2 
   5   chr5_15121821     HCab    G    T        0      0        2 
   5   chr5_15121821     HPrz    G    T        0      0        2 
   5   chr5_15121821     ZBoe    G    T        0      0        2 
   5   chr5_15121821     ZGre    G    T        0      0        2 
   5   chr5_15121821     ZHar    G    T        0      0        2 
   5   chr5_15121821   Sample    G    T        0      0        2 
   5   chr5_15133308     AAsi    G    C        0      0        2 
   5   chr5_15133308     AKia    G    C        1      2        2 
   5   chr5_15133308     AOna    G    C        1      2        2 
   5   chr5_15133308     ASom    G    C        0      0        2 
   5   chr5_15133308     HCab    G    C        0      0        2 
   5   chr5_15133308     HPrz    G    C        0      0        2 
   5   chr5_15133308     ZBoe    G    C        0      0        2 
   5   chr5_15133308     ZGre    G    C        0      0        2 
   5   chr5_15133308     ZHar    G    C        0      0        2 
   5   chr5_15133308   Sample    G    C        0      0        2 
   5   chr5_15134180     AAsi    T    G        0      0        2 
   5   chr5_15134180     AKia    T    G        1      2        2 
   5   chr5_15134180     AOna    T    G        1      2        2 
   5   chr5_15134180     ASom    T    G        0      0        2 
   5   chr5_15134180     HCab    T    G        0      0        2 
   5   chr5_15134180     HPrz    T    G        0      0        2 
   5   chr5_15134180     ZBoe    T    G        0      0        2 
   5   chr5_15134180     ZGre    T    G        0      0        2 
   5   chr5_15134180     ZHar    T    G        0      0        2 
   5   chr5_15134180   Sample    T    G        0      0        2 
   5   chr5_15224883     AAsi    G    C        0      0        2 
   5   chr5_15224883     AKia    G    C        0      0        2 
   5   chr5_15224883     AOna    G    C        0      0        2 
   5   chr5_15224883     ASom    G    C        0      0        2 
   5   chr5_15224883     HCab    G    C        0      0        2 
   5   chr5_15224883     HPrz    G    C        0      0        2 
   5   chr5_15224883     ZBoe    G    C        0      0        2 
   5   chr5_15224883     ZGre    G    C        0      0        2 
   5   chr5_15224883     ZHar    G    C        1      2        2 
   5   chr5_15224883   Sample    G    C        0      0        2 
   5   chr5_15226433     AAsi    T    A        0      0        2 
   5   chr5_15226433     AKia    T    A        0      0        2 
   5   chr5_15226433     AOna    T    A        0      0        2 
   5   chr5_15226433     ASom    T    A        0      0        2 
   5   chr5_15226433     HCab    T    A        0      0        2 
   5   chr5_15226433     HPrz    T    A        0      0        2 
   5   chr5_15226433     ZBoe    T    A        1      2        2 
   5   chr5_15226433     ZGre    T    A        0      0        2 
   5   chr5_15226433     ZHar    T    A        0      0        2 
   5   chr5_15226433   Sample    T    A        0      0        2 
   5   chr5_15250970     AAsi    G    C        0      0        2 
   5   chr5_15250970     AKia    G    C        1      2        2 
   5   chr5_15250970     AOna    G    C        0      0        2 
   5   chr5_15250970     ASom    G    C        0      0        2 
   5   chr5_15250970     HCab    G    C        0      0        2 
   5   chr5_15250970     HPrz    G    C        0      0        2 
   5   chr5_15250970     ZBoe    G    C        0      0        2 
   5   chr5_15250970     ZGre    G    C        0      0        2 
   5   chr5_15250970     ZHar    G    C        0      0        2 
   5   chr5_15250970   Sample    G    C        0      0        2 
   5   chr5_15253367     AAsi    A    C        0      0        2 
   5   chr5_15253367     AKia    A    C        0      0        2 
   5   chr5_15253367     AOna    A    C        0      0        2 
   5   chr5_15253367     ASom    A    C        0      0        2 
   5   chr5_15253367     HCab    A    C        0      0        2 
   5   chr5_15253367     HPrz    A    C        0      0        2 
   5   chr5_15253367     ZBoe    A    C        1      2        2 
   5   chr5_15253367     ZGre    A    C        0      0        2 
   5   chr5_15253367     ZHar    A    C        0      0        2 
   5   chr5_15253367   Sample    A    C        0      0        2 
   5   chr5_15263007     AAsi    T    G        0      0        2 
   5   chr5_15263007     AKia    T    G        0      0        2 
   5   chr5_15263007     AOna    T    G        0      0        2 
   5   chr5_15263007     ASom    T    G        0      0        2 
   5   chr5_15263007     HCab    T    G        1      2        2 
   5   chr5_15263007     HPrz    T    G        1      2        2 
   5   chr5_15263007     ZBoe    T    G        0      0        2 
   5   chr5_15263007     ZGre    T    G        0      0        2 
   5   chr5_15263007     ZHar    T    G        0      0        2 
   5   chr5_15263007   Sample    T    G        1      2        2 
   5   chr5_15265190     AAsi    G    T        0      0        2 
   5   chr5_15265190     AKia    G    T        1      2        2 
   5   chr5_15265190     AOna    G    T        1      2        2 
   5   chr5_15265190     ASom    G    T        0      0        2 
   5   chr5_15265190     HCab    G    T        0      0        2 
   5   chr5_15265190     HPrz    G    T        0      0        2 
   5   chr5_15265190     ZBoe    G    T        0      0        2 
   5   chr5_15265190     ZGre    G    T        0      0        2 
   5   chr5_15265190     ZHar    G    T        0      0        2 
   5   chr5_15265190   Sample    G    T        0      0        2 
   5   chr5_15272358     AAsi    C    G        0      0        2 
   5   chr5_15272358     AKia    C    G        0      0        2 
   5   chr5_15272358     AOna    C    G        0      0        2 
   5   chr5_15272358     ASom    C    G        0      0        2 
   5   chr5_15272358     HCab    C    G        1      2        2 
   5   chr5_15272358     HPrz    C    G        1      2        2 
   5   chr5_15272358     ZBoe    C    G        0      0        2 
   5   chr5_15272358     ZGre    C    G        0      0        2 
   5   chr5_15272358     ZHar    C    G        0      0        2 
   5   chr5_15272358   Sample    C    G        1      2        2 
   5   chr5_15282603     AAsi    A    T        0      0        2 
   5   chr5_15282603     AKia    A    T        0      0        2 
   5   chr5_15282603     AOna    A    T        0      0        2 
   5   chr5_15282603     ASom    A    T        0      0        2 
   5   chr5_15282603     HCab    A    T        1      2        2 
   5   chr5_15282603     HPrz    A    T        1      2        2 
   5   chr5_15282603     ZBoe    A    T        0      0        2 
   5   chr5_15282603     ZGre    A    T        0      0        2 
   5   chr5_15282603     ZHar    A    T        0      0        2 
   5   chr5_15282603   Sample    A    T        1      2        2 
   5   chr5_15288159     AAsi    C    A        0      0        2 
   5   chr5_15288159     AKia    C    A        0      0        2 
   5   chr5_15288159     AOna    C    A        0      0        2 
   5   chr5_15288159     ASom    C    A        0      0        2 
   5   chr5_15288159     HCab    C    A        1      2        2 
   5   chr5_15288159     HPrz    C    A        1      2        2 
   5   chr5_15288159     ZBoe    C    A        0      0        2 
   5   chr5_15288159     ZGre    C    A        0      0        2 
   5   chr5_15288159     ZHar    C    A        0      0        2 
   5   chr5_15288159   Sample    C    A        1      2        2 
   5   chr5_15297160     AAsi    T    A        0      0        2 
   5   chr5_15297160     AKia    T    A        0      0        2 
   5   chr5_15297160     AOna    T    A        0      0        2 
   5   chr5_15297160     ASom    T    A        0      0        2 
   5   chr5_15297160     HCab    T    A        1      2        2 
   5   chr5_15297160     HPrz    T    A        1      2        2 
   5   chr5_15297160     ZBoe    T    A        0      0        2 
   5   chr5_15297160     ZGre    T    A        0      0        2 
   5   chr5_15297160     ZHar    T    A        0      0        2 
   5   chr5_15297160   Sample    T    A        1      2        2 
   5   chr5_15297897     AAsi    G    C        0      0        2 
   5   chr5_15297897     AKia    G    C        0      0        2 
   5   chr5_15297897     AOna    G    C        0      0        2 
   5   chr5_15297897     ASom    G    C        1      2        2 
   5   chr5_15297897     HCab    G    C        1      2        2 
   5   chr5_15297897     HPrz    G    C        1      2        2 
   5   chr5_15297897     ZBoe    G    C        0      0        2 
   5   chr5_15297897     ZGre    G    C        0      0        2 
   5   chr5_15297897     ZHar    G    C        0      0        2 
   5   chr5_15297897   Sample    G    C        1      2        2 
   5   chr5_15306197     AAsi    G    T        0      0        2 
   5   chr5_15306197     AKia    G    T        0      0        2 
   5   chr5_15306197     AOna    G    T        0      0        2 
   5   chr5_15306197     ASom    G    T        0      0        2 
   5   chr5_15306197     HCab    G    T        1      2        2 
   5   chr5_15306197     HPrz    G    T        1      2        2 
   5   chr5_15306197     ZBoe    G    T        0      0        2 
   5   chr5_15306197     ZGre    G    T        0      0        2 
   5   chr5_15306197     ZHar    G    T        0      0        2 
   5   chr5_15306197   Sample    G    T        1      2        2 
   5   chr5_15352206     AAsi    A    T        0      0        2 
   5   chr5_15352206     AKia    A    T        0      0        2 
   5   chr5_15352206     AOna    A    T        0      0        2 
   5   chr5_15352206     ASom    A    T        0      0        2 
   5   chr5_15352206     HCab    A    T        1      2        2 
   5   chr5_15352206     HPrz    A    T        1      2        2 
   5   chr5_15352206     ZBoe    A    T        0      0        2 
   5   chr5_15352206     ZGre    A    T        0      0        2 
   5   chr5_15352206     ZHar    A    T        0      0        2 
   5   chr5_15352206   Sample    A    T        1      2        2 
   5   chr5_15371641     AAsi    T    A        0      0        2 
   5   chr5_15371641     AKia    T    A        0      0        2 
   5   chr5_15371641     AOna    T    A        0      0        2 
   5   chr5_15371641     ASom    T    A        0      0        2 
   5   chr5_15371641     HCab    T    A        1      2        2 
   5   chr5_15371641     HPrz    T    A        1      2        2 
   5   chr5_15371641     ZBoe    T    A        0      0        2 
   5   chr5_15371641     ZGre    T    A        0      0        2 
   5   chr5_15371641     ZHar    T    A        0      0        2 
   5   chr5_15371641   Sample    T    A        1      2        2 
   5   chr5_15377291     AAsi    C    G        0      0        2 
   5   chr5_15377291     AKia    C    G        0      0        2 
   5   chr5_15377291     AOna    C    G        0      0        2 
   5   chr5_15377291     ASom    C    G        0      0        2 
   5   chr5_15377291     HCab    C    G        0      0        2 
   5   chr5_15377291     HPrz    C    G      0.5      1        2 
   5   chr5_15377291     ZBoe    C    G        0      0        2 
   5   chr5_15377291     ZGre    C    G        0      0        2 
   5   chr5_15377291     ZHar    C    G        0      0        2 
   5   chr5_15377291   Sample    C    G        0      0        2 
   5   chr5_15389644     AAsi    C    G        1      2        2 
   5   chr5_15389644     AKia    C    G        0      0        2 
   5   chr5_15389644     AOna    C    G        0      0        2 
   5   chr5_15389644     ASom    C    G        0      0        2 
   5   chr5_15389644     HCab    C    G        0      0        2 
   5   chr5_15389644     HPrz    C    G        0      0        2 
   5   chr5_15389644     ZBoe    C    G        0      0        2 
   5   chr5_15389644     ZGre    C    G        0      0        2 
   5   chr5_15389644     ZHar    C    G        0      0        2 
   5   chr5_15389644   Sample    C    G        0      0        2 
   5   chr5_15391166     AAsi    G    C        0      0        2 
   5   chr5_15391166     AKia    G    C        0      0        2 
   5   chr5_15391166     AOna    G    C        0      0        2 
   5   chr5_15391166     ASom    G    C        0      0        2 
   5   chr5_15391166     HCab    G    C        1      2        2 
   5   chr5_15391166     HPrz    G    C        1      2        2 
   5   chr5_15391166     ZBoe    G    C        0      0        2 
   5   chr5_15391166     ZGre    G    C        0      0        2 
   5   chr5_15391166     ZHar    G    C        0      0        2 
   5   chr5_15391166   Sample    G    C        1      2        2 
   5   chr5_15434439     AAsi    G    C        1      2        2 
   5   chr5_15434439     AKia    G    C        0      0        2 
   5   chr5_15434439     AOna    G    C        0      0        2 
   5   chr5_15434439     ASom    G    C        1      2        2 
   5   chr5_15434439     HCab    G    C        1      2        2 
   5   chr5_15434439     HPrz    G    C        1      2        2 
   5   chr5_15434439     ZBoe    G    C        0      0        2 
   5   chr5_15434439     ZGre    G    C        0      0        2 
   5   chr5_15434439     ZHar    G    C        0      0        2 
   5   chr5_15434439   Sample    G    C        1      2        2 
   5   chr5_15442640     AAsi    C    G        0      0        2 
   5   chr5_15442640     AKia    C    G        0      0        2 
   5   chr5_15442640     AOna    C    G        0      0        2 
   5   chr5_15442640     ASom    C    G        0      0        2 
   5   chr5_15442640     HCab    C    G        0      0        2 
   5   chr5_15442640     HPrz    C    G        0      0        2 
   5   chr5_15442640     ZBoe    C    G        0      0        2 
   5   chr5_15442640     ZGre    C    G        0      0        2 
   5   chr5_15442640     ZHar    C    G        1      2        2 
   5   chr5_15442640   Sample    C    G        0      0        2 
   5   chr5_15484098     AAsi    C    G        0      0        2 
   5   chr5_15484098     AKia    C    G        0      0        2 
   5   chr5_15484098     AOna    C    G        0      0        2 
   5   chr5_15484098     ASom    C    G        0      0        2 
   5   chr5_15484098     HCab    C    G        1      2        2 
   5   chr5_15484098     HPrz    C    G        1      2        2 
   5   chr5_15484098     ZBoe    C    G        0      0        2 
   5   chr5_15484098     ZGre    C    G        0      0        2 
   5   chr5_15484098     ZHar    C    G        0      0        2 
   5   chr5_15484098   Sample    C    G        1      2        2 
   5   chr5_15508267     AAsi    G    C        0      0        2 
   5   chr5_15508267     AKia    G    C        0      0        2 
   5   chr5_15508267     AOna    G    C        0      0        2 
   5   chr5_15508267     ASom    G    C        0      0        2 
   5   chr5_15508267     HCab    G    C        1      2        2 
   5   chr5_15508267     HPrz    G    C        1      2        2 
   5   chr5_15508267     ZBoe    G    C        0      0        2 
   5   chr5_15508267     ZGre    G    C        0      0        2 
   5   chr5_15508267     ZHar    G    C        0      0        2 
   5   chr5_15508267   Sample    G    C        1      2        2 
   5   chr5_15516047     AAsi    A    C        0      0        2 
   5   chr5_15516047     AKia    A    C        0      0        2 
   5   chr5_15516047     AOna    A    C        0      0        2 
   5   chr5_15516047     ASom    A    C        0      0        2 
   5   chr5_15516047     HCab    A    C        0      0        2 
   5   chr5_15516047     HPrz    A    C        0      0        2 
   5   chr5_15516047     ZBoe    A    C      0.5      1        2 
   5   chr5_15516047     ZGre    A    C        0      0        2 
   5   chr5_15516047     ZHar    A    C        0      0        2 
   5   chr5_15516047   Sample    A    C        0      0        2 
   5   chr5_15530995     AAsi    T    G        0      0        2 
   5   chr5_15530995     AKia    T    G        0      0        2 
   5   chr5_15530995     AOna    T    G        0      0        2 
   5   chr5_15530995     ASom    T    G        0      0        2 
   5   chr5_15530995     HCab    T    G        0      0        2 
   5   chr5_15530995     HPrz    T    G        0      0        2 
   5   chr5_15530995     ZBoe    T    G        0      0        2 
   5   chr5_15530995     ZGre    T    G        0      0        2 
   5   chr5_15530995     ZHar    T    G        1      2        2 
   5   chr5_15530995   Sample    T    G        0      0        2 
   5   chr5_15534168     AAsi    A    C        0      0        2 
   5   chr5_15534168     AKia    A    C        0      0        2 
   5   chr5_15534168     AOna    A    C        0      0        2 
   5   chr5_15534168     ASom    A    C        0      0        2 
   5   chr5_15534168     HCab    A    C        0      0        2 
   5   chr5_15534168     HPrz    A    C        0      0        2 
   5   chr5_15534168     ZBoe    A    C      0.5      1        2 
   5   chr5_15534168     ZGre    A    C        0      0        2 
   5   chr5_15534168     ZHar    A    C        0      0        2 
   5   chr5_15534168   Sample    A    C        0      0        2 
   5   chr5_15540736     AAsi    G    C        0      0        2 
   5   chr5_15540736     AKia    G    C        0      0        2 
   5   chr5_15540736     AOna    G    C        0      0        2 
   5   chr5_15540736     ASom    G    C        0      0        2 
   5   chr5_15540736     HCab    G    C        1      2        2 
   5   chr5_15540736     HPrz    G    C        1      2        2 
   5   chr5_15540736     ZBoe    G    C        0      0        2 
   5   chr5_15540736     ZGre    G    C        0      0        2 
   5   chr5_15540736     ZHar    G    C        0      0        2 
   5   chr5_15540736   Sample    G    C        1      2        2 
   5   chr5_15555640     AAsi    A    C        0      0        2 
   5   chr5_15555640     AKia    A    C        0      0        2 
   5   chr5_15555640     AOna    A    C        0      0        2 
   5   chr5_15555640     ASom    A    C        1      2        2 
   5   chr5_15555640     HCab    A    C        0      0        2 
   5   chr5_15555640     HPrz    A    C        0      0        2 
   5   chr5_15555640     ZBoe    A    C        0      0        2 
   5   chr5_15555640     ZGre    A    C        0      0        2 
   5   chr5_15555640     ZHar    A    C        0      0        2 
   5   chr5_15555640   Sample    A    C        0      0        2 
   5   chr5_15566571     AAsi    C    G        0      0        2 
   5   chr5_15566571     AKia    C    G        0      0        2 
   5   chr5_15566571     AOna    C    G        0      0        2 
   5   chr5_15566571     ASom    C    G        0      0        2 
   5   chr5_15566571     HCab    C    G      0.5      1        2 
   5   chr5_15566571     HPrz    C    G      0.5      1        2 
   5   chr5_15566571     ZBoe    C    G        0      0        2 
   5   chr5_15566571     ZGre    C    G        0      0        2 
   5   chr5_15566571     ZHar    C    G        0      0        2 
   5   chr5_15566571   Sample    C    G        0      0        2 
   5   chr5_15579132     AAsi    C    G        0      0        2 
   5   chr5_15579132     AKia    C    G        0      0        2 
   5   chr5_15579132     AOna    C    G        0      0        2 
   5   chr5_15579132     ASom    C    G        0      0        2 
   5   chr5_15579132     HCab    C    G        1      2        2 
   5   chr5_15579132     HPrz    C    G        1      2        2 
   5   chr5_15579132     ZBoe    C    G        0      0        2 
   5   chr5_15579132     ZGre    C    G        0      0        2 
   5   chr5_15579132     ZHar    C    G        0      0        2 
   5   chr5_15579132   Sample    C    G        1      2        2 
   5   chr5_15591947     AAsi    C    G        0      0        2 
   5   chr5_15591947     AKia    C    G        0      0        2 
   5   chr5_15591947     AOna    C    G        0      0        2 
   5   chr5_15591947     ASom    C    G        0      0        2 
   5   chr5_15591947     HCab    C    G        1      2        2 
   5   chr5_15591947     HPrz    C    G        1      2        2 
   5   chr5_15591947     ZBoe    C    G        0      0        2 
   5   chr5_15591947     ZGre    C    G        0      0        2 
   5   chr5_15591947     ZHar    C    G        0      0        2 
   5   chr5_15591947   Sample    C    G        1      2        2 
   5   chr5_15615066     AAsi    A    T        0      0        2 
   5   chr5_15615066     AKia    A    T        0      0        2 
   5   chr5_15615066     AOna    A    T        0      0        2 
   5   chr5_15615066     ASom    A    T        0      0        2 
   5   chr5_15615066     HCab    A    T        1      2        2 
   5   chr5_15615066     HPrz    A    T        1      2        2 
   5   chr5_15615066     ZBoe    A    T        0      0        2 
   5   chr5_15615066     ZGre    A    T        0      0        2 
   5   chr5_15615066     ZHar    A    T        0      0        2 
   5   chr5_15615066   Sample    A    T        1      2        2 
   5   chr5_15626211     AAsi    A    T        0      0        2 
   5   chr5_15626211     AKia    A    T        0      0        2 
   5   chr5_15626211     AOna    A    T        0      0        2 
   5   chr5_15626211     ASom    A    T        0      0        2 
   5   chr5_15626211     HCab    A    T        0      0        2 
   5   chr5_15626211     HPrz    A    T        0      0        2 
   5   chr5_15626211     ZBoe    A    T        0      0        2 
   5   chr5_15626211     ZGre    A    T        1      2        2 
   5   chr5_15626211     ZHar    A    T        0      0        2 
   5   chr5_15626211   Sample    A    T        0      0        2 
   5   chr5_15643221     AAsi    C    G        0      0        2 
   5   chr5_15643221     AKia    C    G        0      0        2 
   5   chr5_15643221     AOna    C    G        0      0        2 
   5   chr5_15643221     ASom    C    G        0      0        2 
   5   chr5_15643221     HCab    C    G        0      0        2 
   5   chr5_15643221     HPrz    C    G        0      0        2 
   5   chr5_15643221     ZBoe    C    G        0      0        2 
   5   chr5_15643221     ZGre    C    G        0      0        2 
   5   chr5_15643221     ZHar    C    G        1      2        2 
   5   chr5_15643221   Sample    C    G        0      0        2 
   5   chr5_15657549     AAsi    C    A        0      0        2 
   5   chr5_15657549     AKia    C    A        0      0        2 
   5   chr5_15657549     AOna    C    A        0      0        2 
   5   chr5_15657549     ASom    C    A        0      0        2 
   5   chr5_15657549     HCab    C    A      0.5      1        2 
   5   chr5_15657549     HPrz    C    A        0      0        2 
   5   chr5_15657549     ZBoe    C    A        0      0        2 
   5   chr5_15657549     ZGre    C    A        0      0        2 
   5   chr5_15657549     ZHar    C    A        0      0        2 
   5   chr5_15657549   Sample    C    A        0      0        2 
   5   chr5_15687019     AAsi    C    G        0      0        2 
   5   chr5_15687019     AKia    C    G        0      0        2 
   5   chr5_15687019     AOna    C    G        0      0        2 
   5   chr5_15687019     ASom    C    G        0      0        2 
   5   chr5_15687019     HCab    C    G        1      2        2 
   5   chr5_15687019     HPrz    C    G        1      2        2 
   5   chr5_15687019     ZBoe    C    G        0      0        2 
   5   chr5_15687019     ZGre    C    G        0      0        2 
   5   chr5_15687019     ZHar    C    G        0      0        2 
   5   chr5_15687019   Sample    C    G        1      2        2 
   5   chr5_15697643     AAsi    C    A        0      0        2 
   5   chr5_15697643     AKia    C    A        0      0        2 
   5   chr5_15697643     AOna    C    A        0      0        2 
   5   chr5_15697643     ASom    C    A        0      0        2 
   5   chr5_15697643     HCab    C    A        1      2        2 
   5   chr5_15697643     HPrz    C    A        1      2        2 
   5   chr5_15697643     ZBoe    C    A        0      0        2 
   5   chr5_15697643     ZGre    C    A        0      0        2 
   5   chr5_15697643     ZHar    C    A        0      0        2 
   5   chr5_15697643   Sample    C    A        1      2        2 
   5   chr5_15735192     AAsi    A    T        0      0        2 
   5   chr5_15735192     AKia    A    T        0      0        2 
   5   chr5_15735192     AOna    A    T        0      0        2 
   5   chr5_15735192     ASom    A    T        0      0        2 
   5   chr5_15735192     HCab    A    T        0      0        2 
   5   chr5_15735192     HPrz    A    T        0      0        2 
   5   chr5_15735192     ZBoe    A    T        0      0        2 
   5   chr5_15735192     ZGre    A    T        0      0        2 
   5   chr5_15735192     ZHar    A    T        1      2        2 
   5   chr5_15735192   Sample    A    T        0      0        2 
   5   chr5_15825735     AAsi    C    A        0      0        2 
   5   chr5_15825735     AKia    C    A        0      0        2 
   5   chr5_15825735     AOna    C    A        0      0        2 
   5   chr5_15825735     ASom    C    A        1      2        2 
   5   chr5_15825735     HCab    C    A        0      0        2 
   5   chr5_15825735     HPrz    C    A        0      0        2 
   5   chr5_15825735     ZBoe    C    A        0      0        2 
   5   chr5_15825735     ZGre    C    A        0      0        2 
   5   chr5_15825735     ZHar    C    A        0      0        2 
   5   chr5_15825735   Sample    C    A        0      0        2 
   5   chr5_15853325     AAsi    A    T        0      0        2 
   5   chr5_15853325     AKia    A    T        0      0        2 
   5   chr5_15853325     AOna    A    T        0      0        2 
   5   chr5_15853325     ASom    A    T        0      0        2 
   5   chr5_15853325     HCab    A    T        0      0        2 
   5   chr5_15853325     HPrz    A    T        0      0        2 
   5   chr5_15853325     ZBoe    A    T        0      0        2 
   5   chr5_15853325     ZGre    A    T        1      2        2 
   5   chr5_15853325     ZHar    A    T        1      2        2 
   5   chr5_15853325   Sample    A    T        0      0        2 
   5   chr5_15854175     AAsi    T    G        0      0        2 
   5   chr5_15854175     AKia    T    G        1      2        2 
   5   chr5_15854175     AOna    T    G        1      2        2 
   5   chr5_15854175     ASom    T    G        0      0        2 
   5   chr5_15854175     HCab    T    G        0      0        2 
   5   chr5_15854175     HPrz    T    G        0      0        2 
   5   chr5_15854175     ZBoe    T    G        0      0        2 
   5   chr5_15854175     ZGre    T    G        0      0        2 
   5   chr5_15854175     ZHar    T    G        0      0        2 
   5   chr5_15854175   Sample    T    G        0      0        2 
   5   chr5_15885667     AAsi    C    A        0      0        2 
   5   chr5_15885667     AKia    C    A        0      0        2 
   5   chr5_15885667     AOna    C    A        0      0        2 
   5   chr5_15885667     ASom    C    A      0.5      1        2 
   5   chr5_15885667     HCab    C    A        0      0        2 
   5   chr5_15885667     HPrz    C    A        0      0        2 
   5   chr5_15885667     ZBoe    C    A        0      0        2 
   5   chr5_15885667     ZGre    C    A        0      0        2 
   5   chr5_15885667     ZHar    C    A        0      0        2 
   5   chr5_15885667   Sample    C    A        0      0        2 
   5   chr5_15887795     AAsi    A    C        1      2        2 
   5   chr5_15887795     AKia    A    C        0      0        2 
   5   chr5_15887795     AOna    A    C        0      0        2 
   5   chr5_15887795     ASom    A    C        0      0        2 
   5   chr5_15887795     HCab    A    C        0      0        2 
   5   chr5_15887795     HPrz    A    C        0      0        2 
   5   chr5_15887795     ZBoe    A    C        0      0        2 
   5   chr5_15887795     ZGre    A    C        0      0        2 
   5   chr5_15887795     ZHar    A    C        0      0        2 
   5   chr5_15887795   Sample    A    C        0      0        2 
   5   chr5_15914940     AAsi    C    G        0      0        2 
   5   chr5_15914940     AKia    C    G        1      2        2 
   5   chr5_15914940     AOna    C    G        1      2        2 
   5   chr5_15914940     ASom    C    G        0      0        2 
   5   chr5_15914940     HCab    C    G        0      0        2 
   5   chr5_15914940     HPrz    C    G        0      0        2 
   5   chr5_15914940     ZBoe    C    G        0      0        2 
   5   chr5_15914940     ZGre    C    G        0      0        2 
   5   chr5_15914940     ZHar    C    G        0      0        2 
   5   chr5_15914940   Sample    C    G        0      0        2 
   5   chr5_15973611     AAsi    A    C        0      0        2 
   5   chr5_15973611     AKia    A    C        0      0        2 
   5   chr5_15973611     AOna    A    C        0      0        2 
   5   chr5_15973611     ASom    A    C        0      0        2 
   5   chr5_15973611     HCab    A    C        0      0        2 
   5   chr5_15973611     HPrz    A    C        0      0        2 
   5   chr5_15973611     ZBoe    A    C        0      0        2 
   5   chr5_15973611     ZGre    A    C        0      0        2 
   5   chr5_15973611     ZHar    A    C        1      2        2 
   5   chr5_15973611   Sample    A    C        0      0        2 
   5   chr5_16000150     AAsi    A    T        0      0        2 
   5   chr5_16000150     AKia    A    T        0      0        2 
   5   chr5_16000150     AOna    A    T        0      0        2 
   5   chr5_16000150     ASom    A    T        0      0        2 
   5   chr5_16000150     HCab    A    T        0      0        2 
   5   chr5_16000150     HPrz    A    T        0      0        2 
   5   chr5_16000150     ZBoe    A    T      0.5      1        2 
   5   chr5_16000150     ZGre    A    T        0      0        2 
   5   chr5_16000150     ZHar    A    T        0      0        2 
   5   chr5_16000150   Sample    A    T        0      0        2 
   5   chr5_16047254     AAsi    G    C        0      0        2 
   5   chr5_16047254     AKia    G    C        0      0        2 
   5   chr5_16047254     AOna    G    C        0      0        2 
   5   chr5_16047254     ASom    G    C        0      0        2 
   5   chr5_16047254     HCab    G    C      0.5      1        2 
   5   chr5_16047254     HPrz    G    C        0      0        2 
   5   chr5_16047254     ZBoe    G    C        0      0        2 
   5   chr5_16047254     ZGre    G    C        0      0        2 
   5   chr5_16047254     ZHar    G    C        0      0        2 
   5   chr5_16047254   Sample    G    C        0      0        2 
   5   chr5_16047512     AAsi    T    G        0      0        2 
   5   chr5_16047512     AKia    T    G        0      0        2 
   5   chr5_16047512     AOna    T    G        0      0        2 
   5   chr5_16047512     ASom    T    G        0      0        2 
   5   chr5_16047512     HCab    T    G      0.5      1        2 
   5   chr5_16047512     HPrz    T    G        0      0        2 
   5   chr5_16047512     ZBoe    T    G        0      0        2 
   5   chr5_16047512     ZGre    T    G        0      0        2 
   5   chr5_16047512     ZHar    T    G        0      0        2 
   5   chr5_16047512   Sample    T    G        0      0        2 
   5   chr5_16923631     AAsi    G    C        0      0        2 
   5   chr5_16923631     AKia    G    C        0      0        2 
   5   chr5_16923631     AOna    G    C        0      0        2 
   5   chr5_16923631     ASom    G    C        0      0        2 
   5   chr5_16923631     HCab    G    C        1      2        2 
   5   chr5_16923631     HPrz    G    C        1      2        2 
   5   chr5_16923631     ZBoe    G    C        0      0        2 
   5   chr5_16923631     ZGre    G    C        0      0        2 
   5   chr5_16923631     ZHar    G    C        0      0        2 
   5   chr5_16923631   Sample    G    C        1      2        2 
   5   chr5_16948090     AAsi    G    T        0      0        2 
   5   chr5_16948090     AKia    G    T        0      0        2 
   5   chr5_16948090     AOna    G    T        0      0        2 
   5   chr5_16948090     ASom    G    T        0      0        2 
   5   chr5_16948090     HCab    G    T        0      0        2 
   5   chr5_16948090     HPrz    G    T        0      0        2 
   5   chr5_16948090     ZBoe    G    T        0      0        2 
   5   chr5_16948090     ZGre    G    T        1      2        2 
   5   chr5_16948090     ZHar    G    T        0      0        2 
   5   chr5_16948090   Sample    G    T        0      0        2 
   5   chr5_16973549     AAsi    A    T        0      0        2 
   5   chr5_16973549     AKia    A    T        0      0        2 
   5   chr5_16973549     AOna    A    T      0.5      1        2 
   5   chr5_16973549     ASom    A    T        0      0        2 
   5   chr5_16973549     HCab    A    T        0      0        2 
   5   chr5_16973549     HPrz    A    T        0      0        2 
   5   chr5_16973549     ZBoe    A    T        0      0        2 
   5   chr5_16973549     ZGre    A    T        0      0        2 
   5   chr5_16973549     ZHar    A    T        0      0        2 
   5   chr5_16973549   Sample    A    T        0      0        2 
   5   chr5_17007356     AAsi    G    T        0      0        2 
   5   chr5_17007356     AKia    G    T        0      0        2 
   5   chr5_17007356     AOna    G    T        0      0        2 
   5   chr5_17007356     ASom    G    T        0      0        2 
   5   chr5_17007356     HCab    G    T        1      2        2 
   5   chr5_17007356     HPrz    G    T        1      2        2 
   5   chr5_17007356     ZBoe    G    T        0      0        2 
   5   chr5_17007356     ZGre    G    T        0      0        2 
   5   chr5_17007356     ZHar    G    T        0      0        2 
   5   chr5_17007356   Sample    G    T        1      2        2 
   5   chr5_17011145     AAsi    A    C        0      0        2 
   5   chr5_17011145     AKia    A    C      0.5      1        2 
   5   chr5_17011145     AOna    A    C      0.5      1        2 
   5   chr5_17011145     ASom    A    C        0      0        2 
   5   chr5_17011145     HCab    A    C        0      0        2 
   5   chr5_17011145     HPrz    A    C        0      0        2 
   5   chr5_17011145     ZBoe    A    C        0      0        2 
   5   chr5_17011145     ZGre    A    C        0      0        2 
   5   chr5_17011145     ZHar    A    C        0      0        2 
   5   chr5_17011145   Sample    A    C        0      0        2 
   5   chr5_17030159     AAsi    C    G        0      0        2 
   5   chr5_17030159     AKia    C    G        0      0        2 
   5   chr5_17030159     AOna    C    G      0.5      1        2 
   5   chr5_17030159     ASom    C    G        0      0        2 
   5   chr5_17030159     HCab    C    G        0      0        2 
   5   chr5_17030159     HPrz    C    G        0      0        2 
   5   chr5_17030159     ZBoe    C    G        0      0        2 
   5   chr5_17030159     ZGre    C    G        0      0        2 
   5   chr5_17030159     ZHar    C    G        0      0        2 
   5   chr5_17030159   Sample    C    G        0      0        2 
   5   chr5_17047039     AAsi    C    A        0      0        2 
   5   chr5_17047039     AKia    C    A        0      0        2 
   5   chr5_17047039     AOna    C    A        0      0        2 
   5   chr5_17047039     ASom    C    A        0      0        2 
   5   chr5_17047039     HCab    C    A        1      2        2 
   5   chr5_17047039     HPrz    C    A        1      2        2 
   5   chr5_17047039     ZBoe    C    A        0      0        2 
   5   chr5_17047039     ZGre    C    A        0      0        2 
   5   chr5_17047039     ZHar    C    A        0      0        2 
   5   chr5_17047039   Sample    C    A        1      2        2 
   5   chr5_17071048     AAsi    A    T        0      0        2 
   5   chr5_17071048     AKia    A    T        0      0        2 
   5   chr5_17071048     AOna    A    T        0      0        2 
   5   chr5_17071048     ASom    A    T        0      0        2 
   5   chr5_17071048     HCab    A    T      0.5      1        2 
   5   chr5_17071048     HPrz    A    T        0      0        2 
   5   chr5_17071048     ZBoe    A    T        0      0        2 
   5   chr5_17071048     ZGre    A    T        0      0        2 
   5   chr5_17071048     ZHar    A    T        0      0        2 
   5   chr5_17071048   Sample    A    T        0      0        2 
   5   chr5_17074083     AAsi    T    A        0      0        2 
   5   chr5_17074083     AKia    T    A        0      0        2 
   5   chr5_17074083     AOna    T    A        0      0        2 
   5   chr5_17074083     ASom    T    A        0      0        2 
   5   chr5_17074083     HCab    T    A        1      2        2 
   5   chr5_17074083     HPrz    T    A        1      2        2 
   5   chr5_17074083     ZBoe    T    A        0      0        2 
   5   chr5_17074083     ZGre    T    A        0      0        2 
   5   chr5_17074083     ZHar    T    A        0      0        2 
   5   chr5_17074083   Sample    T    A        1      2        2 
   5   chr5_17081882     AAsi    C    G        0      0        2 
   5   chr5_17081882     AKia    C    G        0      0        2 
   5   chr5_17081882     AOna    C    G        0      0        2 
   5   chr5_17081882     ASom    C    G        0      0        2 
   5   chr5_17081882     HCab    C    G        0      0        2 
   5   chr5_17081882     HPrz    C    G        0      0        2 
   5   chr5_17081882     ZBoe    C    G      0.5      1        2 
   5   chr5_17081882     ZGre    C    G        0      0        2 
   5   chr5_17081882     ZHar    C    G        0      0        2 
   5   chr5_17081882   Sample    C    G        0      0        2 
   5   chr5_17086437     AAsi    C    G        0      0        2 
   5   chr5_17086437     AKia    C    G        0      0        2 
   5   chr5_17086437     AOna    C    G        0      0        2 
   5   chr5_17086437     ASom    C    G        0      0        2 
   5   chr5_17086437     HCab    C    G        1      2        2 
   5   chr5_17086437     HPrz    C    G        1      2        2 
   5   chr5_17086437     ZBoe    C    G        0      0        2 
   5   chr5_17086437     ZGre    C    G        0      0        2 
   5   chr5_17086437     ZHar    C    G        0      0        2 
   5   chr5_17086437   Sample    C    G        1      2        2 
   5   chr5_17095478     AAsi    G    C        0      0        2 
   5   chr5_17095478     AKia    G    C        0      0        2 
   5   chr5_17095478     AOna    G    C        0      0        2 
   5   chr5_17095478     ASom    G    C        0      0        2 
   5   chr5_17095478     HCab    G    C        1      2        2 
   5   chr5_17095478     HPrz    G    C        1      2        2 
   5   chr5_17095478     ZBoe    G    C        0      0        2 
   5   chr5_17095478     ZGre    G    C        0      0        2 
   5   chr5_17095478     ZHar    G    C        0      0        2 
   5   chr5_17095478   Sample    G    C        1      2        2 
   5   chr5_17103612     AAsi    T    G        0      0        2 
   5   chr5_17103612     AKia    T    G        0      0        2 
   5   chr5_17103612     AOna    T    G        0      0        2 
   5   chr5_17103612     ASom    T    G        0      0        2 
   5   chr5_17103612     HCab    T    G        1      2        2 
   5   chr5_17103612     HPrz    T    G        1      2        2 
   5   chr5_17103612     ZBoe    T    G        0      0        2 
   5   chr5_17103612     ZGre    T    G        0      0        2 
   5   chr5_17103612     ZHar    T    G        0      0        2 
   5   chr5_17103612   Sample    T    G        1      2        2 
   5   chr5_17185011     AAsi    G    T        0      0        2 
   5   chr5_17185011     AKia    G    T        0      0        2 
   5   chr5_17185011     AOna    G    T        0      0        2 
   5   chr5_17185011     ASom    G    T        0      0        2 
   5   chr5_17185011     HCab    G    T        0      0        2 
   5   chr5_17185011     HPrz    G    T        0      0        2 
   5   chr5_17185011     ZBoe    G    T      0.5      1        2 
   5   chr5_17185011     ZGre    G    T        0      0        2 
   5   chr5_17185011     ZHar    G    T        0      0        2 
   5   chr5_17185011   Sample    G    T        0      0        2 
   5   chr5_17210405     AAsi    C    A        0      0        2 
   5   chr5_17210405     AKia    C    A        0      0        2 
   5   chr5_17210405     AOna    C    A        0      0        2 
   5   chr5_17210405     ASom    C    A        0      0        2 
   5   chr5_17210405     HCab    C    A        0      0        2 
   5   chr5_17210405     HPrz    C    A        0      0        2 
   5   chr5_17210405     ZBoe    C    A      0.5      1        2 
   5   chr5_17210405     ZGre    C    A        0      0        2 
   5   chr5_17210405     ZHar    C    A        0      0        2 
   5   chr5_17210405   Sample    C    A        0      0        2 
   5   chr5_17211546     AAsi    T    G        0      0        2 
   5   chr5_17211546     AKia    T    G        0      0        2 
   5   chr5_17211546     AOna    T    G        0      0        2 
   5   chr5_17211546     ASom    T    G        0      0        2 
   5   chr5_17211546     HCab    T    G        0      0        2 
   5   chr5_17211546     HPrz    T    G        0      0        2 
   5   chr5_17211546     ZBoe    T    G        0      0        2 
   5   chr5_17211546     ZGre    T    G        0      0        2 
   5   chr5_17211546     ZHar    T    G        1      2        2 
   5   chr5_17211546   Sample    T    G        0      0        2 
   5   chr5_17212260     AAsi    A    T        0      0        2 
   5   chr5_17212260     AKia    A    T        0      0        2 
   5   chr5_17212260     AOna    A    T        0      0        2 
   5   chr5_17212260     ASom    A    T        0      0        2 
   5   chr5_17212260     HCab    A    T        1      2        2 
   5   chr5_17212260     HPrz    A    T      0.5      1        2 
   5   chr5_17212260     ZBoe    A    T        0      0        2 
   5   chr5_17212260     ZGre    A    T        0      0        2 
   5   chr5_17212260     ZHar    A    T        0      0        2 
   5   chr5_17212260   Sample    A    T        1      2        2 
   5   chr5_17249064     AAsi    C    G        0      0        2 
   5   chr5_17249064     AKia    C    G        0      0        2 
   5   chr5_17249064     AOna    C    G        0      0        2 
   5   chr5_17249064     ASom    C    G        0      0        2 
   5   chr5_17249064     HCab    C    G        1      2        2 
   5   chr5_17249064     HPrz    C    G        1      2        2 
   5   chr5_17249064     ZBoe    C    G        0      0        2 
   5   chr5_17249064     ZGre    C    G        0      0        2 
   5   chr5_17249064     ZHar    C    G        0      0        2 
   5   chr5_17249064   Sample    C    G        1      2        2 
   5   chr5_17287467     AAsi    G    T        0      0        2 
   5   chr5_17287467     AKia    G    T        0      0        2 
   5   chr5_17287467     AOna    G    T        0      0        2 
   5   chr5_17287467     ASom    G    T        0      0        2 
   5   chr5_17287467     HCab    G    T        1      2        2 
   5   chr5_17287467     HPrz    G    T        1      2        2 
   5   chr5_17287467     ZBoe    G    T        0      0        2 
   5   chr5_17287467     ZGre    G    T        0      0        2 
   5   chr5_17287467     ZHar    G    T        0      0        2 
   5   chr5_17287467   Sample    G    T        1      2        2 
   5   chr5_17297448     AAsi    A    T        0      0        2 
   5   chr5_17297448     AKia    A    T        0      0        2 
   5   chr5_17297448     AOna    A    T        0      0        2 
   5   chr5_17297448     ASom    A    T        0      0        2 
   5   chr5_17297448     HCab    A    T        0      0        2 
   5   chr5_17297448     HPrz    A    T        0      0        2 
   5   chr5_17297448     ZBoe    A    T      0.5      1        2 
   5   chr5_17297448     ZGre    A    T        0      0        2 
   5   chr5_17297448     ZHar    A    T        0      0        2 
   5   chr5_17297448   Sample    A    T        0      0        2 
   5   chr5_17312382     AAsi    T    G        0      0        2 
   5   chr5_17312382     AKia    T    G        0      0        2 
   5   chr5_17312382     AOna    T    G      0.5      1        2 
   5   chr5_17312382     ASom    T    G        0      0        2 
   5   chr5_17312382     HCab    T    G        0      0        2 
   5   chr5_17312382     HPrz    T    G        0      0        2 
   5   chr5_17312382     ZBoe    T    G        0      0        2 
   5   chr5_17312382     ZGre    T    G        0      0        2 
   5   chr5_17312382     ZHar    T    G        0      0        2 
   5   chr5_17312382   Sample    T    G        0      0        2 
   5   chr5_17348153     AAsi    G    T        0      0        2 
   5   chr5_17348153     AKia    G    T        0      0        2 
   5   chr5_17348153     AOna    G    T        0      0        2 
   5   chr5_17348153     ASom    G    T        0      0        2 
   5   chr5_17348153     HCab    G    T        0      0        2 
   5   chr5_17348153     HPrz    G    T        0      0        2 
   5   chr5_17348153     ZBoe    G    T      0.5      1        2 
   5   chr5_17348153     ZGre    G    T        0      0        2 
   5   chr5_17348153     ZHar    G    T        0      0        2 
   5   chr5_17348153   Sample    G    T        0      0        2 
   5   chr5_17348874     AAsi    C    G        0      0        2 
   5   chr5_17348874     AKia    C    G        0      0        2 
   5   chr5_17348874     AOna    C    G        0      0        2 
   5   chr5_17348874     ASom    C    G        0      0        2 
   5   chr5_17348874     HCab    C    G        0      0        2 
   5   chr5_17348874     HPrz    C    G        0      0        2 
   5   chr5_17348874     ZBoe    C    G      0.5      1        2 
   5   chr5_17348874     ZGre    C    G        0      0        2 
   5   chr5_17348874     ZHar    C    G        0      0        2 
   5   chr5_17348874   Sample    C    G        0      0        2 
   5   chr5_17349148     AAsi    A    T      0.5      1        2 
   5   chr5_17349148     AKia    A    T        0      0        2 
   5   chr5_17349148     AOna    A    T        0      0        2 
   5   chr5_17349148     ASom    A    T        0      0        2 
   5   chr5_17349148     HCab    A    T        0      0        2 
   5   chr5_17349148     HPrz    A    T        0      0        2 
   5   chr5_17349148     ZBoe    A    T        0      0        2 
   5   chr5_17349148     ZGre    A    T        0      0        2 
   5   chr5_17349148     ZHar    A    T        0      0        2 
   5   chr5_17349148   Sample    A    T        0      0        2 
   5   chr5_17419856     AAsi    C    G        0      0        2 
   5   chr5_17419856     AKia    C    G        0      0        2 
   5   chr5_17419856     AOna    C    G        0      0        2 
   5   chr5_17419856     ASom    C    G        0      0        2 
   5   chr5_17419856     HCab    C    G        0      0        2 
   5   chr5_17419856     HPrz    C    G        0      0        2 
   5   chr5_17419856     ZBoe    C    G      0.5      1        2 
   5   chr5_17419856     ZGre    C    G        0      0        2 
   5   chr5_17419856     ZHar    C    G        0      0        2 
   5   chr5_17419856   Sample    C    G        0      0        2 
   5   chr5_17479702     AAsi    G    T        1      2        2 
   5   chr5_17479702     AKia    G    T        0      0        2 
   5   chr5_17479702     AOna    G    T        0      0        2 
   5   chr5_17479702     ASom    G    T        1      2        2 
   5   chr5_17479702     HCab    G    T        0      0        2 
   5   chr5_17479702     HPrz    G    T        0      0        2 
   5   chr5_17479702     ZBoe    G    T        0      0        2 
   5   chr5_17479702     ZGre    G    T        0      0        2 
   5   chr5_17479702     ZHar    G    T        0      0        2 
   5   chr5_17479702   Sample    G    T        0      0        2 
   5   chr5_17485244     AAsi    G    T        1      2        2 
   5   chr5_17485244     AKia    G    T        1      2        2 
   5   chr5_17485244     AOna    G    T        0      0        2 
   5   chr5_17485244     ASom    G    T        1      2        2 
   5   chr5_17485244     HCab    G    T        0      0        2 
   5   chr5_17485244     HPrz    G    T        0      0        2 
   5   chr5_17485244     ZBoe    G    T        0      0        2 
   5   chr5_17485244     ZGre    G    T        0      0        2 
   5   chr5_17485244     ZHar    G    T        0      0        2 
   5   chr5_17485244   Sample    G    T        0      0        2 
   5   chr5_17504411     AAsi    C    A        0      0        2 
   5   chr5_17504411     AKia    C    A        0      0        2 
   5   chr5_17504411     AOna    C    A        0      0        2 
   5   chr5_17504411     ASom    C    A        0      0        2 
   5   chr5_17504411     HCab    C    A        0      0        2 
   5   chr5_17504411     HPrz    C    A        0      0        2 
   5   chr5_17504411     ZBoe    C    A      0.5      1        2 
   5   chr5_17504411     ZGre    C    A        0      0        2 
   5   chr5_17504411     ZHar    C    A        0      0        2 
   5   chr5_17504411   Sample    C    A        0      0        2 
   5   chr5_17506770     AAsi    T    G        0      0        2 
   5   chr5_17506770     AKia    T    G        0      0        2 
   5   chr5_17506770     AOna    T    G        0      0        2 
   5   chr5_17506770     ASom    T    G        0      0        2 
   5   chr5_17506770     HCab    T    G        1      2        2 
   5   chr5_17506770     HPrz    T    G        1      2        2 
   5   chr5_17506770     ZBoe    T    G        0      0        2 
   5   chr5_17506770     ZGre    T    G        0      0        2 
   5   chr5_17506770     ZHar    T    G        0      0        2 
   5   chr5_17506770   Sample    T    G        1      2        2 
   5   chr5_17511260     AAsi    T    A        0      0        2 
   5   chr5_17511260     AKia    T    A        0      0        2 
   5   chr5_17511260     AOna    T    A        0      0        2 
   5   chr5_17511260     ASom    T    A        0      0        2 
   5   chr5_17511260     HCab    T    A        0      0        2 
   5   chr5_17511260     HPrz    T    A        0      0        2 
   5   chr5_17511260     ZBoe    T    A      0.5      1        2 
   5   chr5_17511260     ZGre    T    A        0      0        2 
   5   chr5_17511260     ZHar    T    A        0      0        2 
   5   chr5_17511260   Sample    T    A        0      0        2 
   5   chr5_17516109     AAsi    G    T        0      0        2 
   5   chr5_17516109     AKia    G    T        0      0        2 
   5   chr5_17516109     AOna    G    T        0      0        2 
   5   chr5_17516109     ASom    G    T        0      0        2 
   5   chr5_17516109     HCab    G    T        0      0        2 
   5   chr5_17516109     HPrz    G    T        0      0        2 
   5   chr5_17516109     ZBoe    G    T        0      0        2 
   5   chr5_17516109     ZGre    G    T        1      2        2 
   5   chr5_17516109     ZHar    G    T        0      0        2 
   5   chr5_17516109   Sample    G    T        0      0        2 
   5   chr5_17554650     AAsi    A    T        0      0        2 
   5   chr5_17554650     AKia    A    T        0      0        2 
   5   chr5_17554650     AOna    A    T        0      0        2 
   5   chr5_17554650     ASom    A    T        0      0        2 
   5   chr5_17554650     HCab    A    T        0      0        2 
   5   chr5_17554650     HPrz    A    T        0      0        2 
   5   chr5_17554650     ZBoe    A    T        0      0        2 
   5   chr5_17554650     ZGre    A    T      0.5      1        2 
   5   chr5_17554650     ZHar    A    T        0      0        2 
   5   chr5_17554650   Sample    A    T        0      0        2 
   5   chr5_17574818     AAsi    G    T        0      0        2 
   5   chr5_17574818     AKia    G    T        1      2        2 
   5   chr5_17574818     AOna    G    T        0      0        2 
   5   chr5_17574818     ASom    G    T        0      0        2 
   5   chr5_17574818     HCab    G    T        0      0        2 
   5   chr5_17574818     HPrz    G    T        0      0        2 
   5   chr5_17574818     ZBoe    G    T        0      0        2 
   5   chr5_17574818     ZGre    G    T        0      0        2 
   5   chr5_17574818     ZHar    G    T        0      0        2 
   5   chr5_17574818   Sample    G    T        0      0        2 
   5   chr5_17587413     AAsi    G    T        0      0        2 
   5   chr5_17587413     AKia    G    T        0      0        2 
   5   chr5_17587413     AOna    G    T        0      0        2 
   5   chr5_17587413     ASom    G    T        0      0        2 
   5   chr5_17587413     HCab    G    T        0      0        2 
   5   chr5_17587413     HPrz    G    T        0      0        2 
   5   chr5_17587413     ZBoe    G    T      0.5      1        2 
   5   chr5_17587413     ZGre    G    T        0      0        2 
   5   chr5_17587413     ZHar    G    T        0      0        2 
   5   chr5_17587413   Sample    G    T        0      0        2 
   5   chr5_17599926     AAsi    C    G        0      0        2 
   5   chr5_17599926     AKia    C    G      0.5      1        2 
   5   chr5_17599926     AOna    C    G        0      0        2 
   5   chr5_17599926     ASom    C    G        0      0        2 
   5   chr5_17599926     HCab    C    G        0      0        2 
   5   chr5_17599926     HPrz    C    G        0      0        2 
   5   chr5_17599926     ZBoe    C    G        0      0        2 
   5   chr5_17599926     ZGre    C    G        0      0        2 
   5   chr5_17599926     ZHar    C    G        0      0        2 
   5   chr5_17599926   Sample    C    G        0      0        2 
   5   chr5_17600684     AAsi    G    C        0      0        2 
   5   chr5_17600684     AKia    G    C        0      0        2 
   5   chr5_17600684     AOna    G    C        0      0        2 
   5   chr5_17600684     ASom    G    C        0      0        2 
   5   chr5_17600684     HCab    G    C        1      2        2 
   5   chr5_17600684     HPrz    G    C        1      2        2 
   5   chr5_17600684     ZBoe    G    C        0      0        2 
   5   chr5_17600684     ZGre    G    C        0      0        2 
   5   chr5_17600684     ZHar    G    C        0      0        2 
   5   chr5_17600684   Sample    G    C        1      2        2 
   5   chr5_17620153     AAsi    G    C        0      0        2 
   5   chr5_17620153     AKia    G    C        0      0        2 
   5   chr5_17620153     AOna    G    C        0      0        2 
   5   chr5_17620153     ASom    G    C        0      0        2 
   5   chr5_17620153     HCab    G    C        1      2        2 
   5   chr5_17620153     HPrz    G    C        1      2        2 
   5   chr5_17620153     ZBoe    G    C        0      0        2 
   5   chr5_17620153     ZGre    G    C        0      0        2 
   5   chr5_17620153     ZHar    G    C        0      0        2 
   5   chr5_17620153   Sample    G    C        1      2        2 
   5   chr5_17624478     AAsi    G    C        0      0        2 
   5   chr5_17624478     AKia    G    C        0      0        2 
   5   chr5_17624478     AOna    G    C        0      0        2 
   5   chr5_17624478     ASom    G    C        1      2        2 
   5   chr5_17624478     HCab    G    C        0      0        2 
   5   chr5_17624478     HPrz    G    C        0      0        2 
   5   chr5_17624478     ZBoe    G    C        0      0        2 
   5   chr5_17624478     ZGre    G    C        0      0        2 
   5   chr5_17624478     ZHar    G    C        0      0        2 
   5   chr5_17624478   Sample    G    C        0      0        2 
   5   chr5_17635203     AAsi    T    G        0      0        2 
   5   chr5_17635203     AKia    T    G        0      0        2 
   5   chr5_17635203     AOna    T    G        0      0        2 
   5   chr5_17635203     ASom    T    G        0      0        2 
   5   chr5_17635203     HCab    T    G        1      2        2 
   5   chr5_17635203     HPrz    T    G        1      2        2 
   5   chr5_17635203     ZBoe    T    G        0      0        2 
   5   chr5_17635203     ZGre    T    G        0      0        2 
   5   chr5_17635203     ZHar    T    G        0      0        2 
   5   chr5_17635203   Sample    T    G        1      2        2 
   5   chr5_17647782     AAsi    G    T        0      0        2 
   5   chr5_17647782     AKia    G    T        0      0        2 
   5   chr5_17647782     AOna    G    T        0      0        2 
   5   chr5_17647782     ASom    G    T        0      0        2 
   5   chr5_17647782     HCab    G    T        1      2        2 
   5   chr5_17647782     HPrz    G    T        1      2        2 
   5   chr5_17647782     ZBoe    G    T        0      0        2 
   5   chr5_17647782     ZGre    G    T        0      0        2 
   5   chr5_17647782     ZHar    G    T        0      0        2 
   5   chr5_17647782   Sample    G    T        1      2        2 
   5   chr5_17659985     AAsi    C    A        0      0        2 
   5   chr5_17659985     AKia    C    A        0      0        2 
   5   chr5_17659985     AOna    C    A      0.5      1        2 
   5   chr5_17659985     ASom    C    A        0      0        2 
   5   chr5_17659985     HCab    C    A        0      0        2 
   5   chr5_17659985     HPrz    C    A        0      0        2 
   5   chr5_17659985     ZBoe    C    A        0      0        2 
   5   chr5_17659985     ZGre    C    A        0      0        2 
   5   chr5_17659985     ZHar    C    A        0      0        2 
   5   chr5_17659985   Sample    C    A        0      0        2 
   5   chr5_17695301     AAsi    A    C        0      0        2 
   5   chr5_17695301     AKia    A    C        1      2        2 
   5   chr5_17695301     AOna    A    C        0      0        2 
   5   chr5_17695301     ASom    A    C        0      0        2 
   5   chr5_17695301     HCab    A    C        0      0        2 
   5   chr5_17695301     HPrz    A    C        0      0        2 
   5   chr5_17695301     ZBoe    A    C        0      0        2 
   5   chr5_17695301     ZGre    A    C        0      0        2 
   5   chr5_17695301     ZHar    A    C        0      0        2 
   5   chr5_17695301   Sample    A    C        0      0        2 
   5   chr5_17715123     AAsi    G    T        0      0        2 
   5   chr5_17715123     AKia    G    T        0      0        2 
   5   chr5_17715123     AOna    G    T      0.5      1        2 
   5   chr5_17715123     ASom    G    T        0      0        2 
   5   chr5_17715123     HCab    G    T        0      0        2 
   5   chr5_17715123     HPrz    G    T        0      0        2 
   5   chr5_17715123     ZBoe    G    T        0      0        2 
   5   chr5_17715123     ZGre    G    T        0      0        2 
   5   chr5_17715123     ZHar    G    T        0      0        2 
   5   chr5_17715123   Sample    G    T        0      0        2 
   5   chr5_17715202     AAsi    G    C        0      0        2 
   5   chr5_17715202     AKia    G    C        0      0        2 
   5   chr5_17715202     AOna    G    C        0      0        2 
   5   chr5_17715202     ASom    G    C        0      0        2 
   5   chr5_17715202     HCab    G    C        0      0        2 
   5   chr5_17715202     HPrz    G    C      0.5      1        2 
   5   chr5_17715202     ZBoe    G    C        0      0        2 
   5   chr5_17715202     ZGre    G    C        0      0        2 
   5   chr5_17715202     ZHar    G    C        0      0        2 
   5   chr5_17715202   Sample    G    C        0      0        2 
   5   chr5_17761194     AAsi    G    C        0      0        2 
   5   chr5_17761194     AKia    G    C        1      2        2 
   5   chr5_17761194     AOna    G    C        0      0        2 
   5   chr5_17761194     ASom    G    C        0      0        2 
   5   chr5_17761194     HCab    G    C        0      0        2 
   5   chr5_17761194     HPrz    G    C        0      0        2 
   5   chr5_17761194     ZBoe    G    C        0      0        2 
   5   chr5_17761194     ZGre    G    C        0      0        2 
   5   chr5_17761194     ZHar    G    C        0      0        2 
   5   chr5_17761194   Sample    G    C        0      0        2 
   5   chr5_17802322     AAsi    T    G        1      2        2 
   5   chr5_17802322     AKia    T    G        0      0        2 
   5   chr5_17802322     AOna    T    G        0      0        2 
   5   chr5_17802322     ASom    T    G        0      0        2 
   5   chr5_17802322     HCab    T    G        0      0        2 
   5   chr5_17802322     HPrz    T    G        0      0        2 
   5   chr5_17802322     ZBoe    T    G        0      0        2 
   5   chr5_17802322     ZGre    T    G        0      0        2 
   5   chr5_17802322     ZHar    T    G        0      0        2 
   5   chr5_17802322   Sample    T    G        0      0        2 
   5   chr5_17855756     AAsi    G    C        0      0        2 
   5   chr5_17855756     AKia    G    C        0      0        2 
   5   chr5_17855756     AOna    G    C        0      0        2 
   5   chr5_17855756     ASom    G    C        0      0        2 
   5   chr5_17855756     HCab    G    C        1      2        2 
   5   chr5_17855756     HPrz    G    C        1      2        2 
   5   chr5_17855756     ZBoe    G    C        0      0        2 
   5   chr5_17855756     ZGre    G    C        0      0        2 
   5   chr5_17855756     ZHar    G    C        0      0        2 
   5   chr5_17855756   Sample    G    C        1      2        2 
   5   chr5_17862894     AAsi    A    T        0      0        2 
   5   chr5_17862894     AKia    A    T        0      0        2 
   5   chr5_17862894     AOna    A    T        0      0        2 
   5   chr5_17862894     ASom    A    T        0      0        2 
   5   chr5_17862894     HCab    A    T        0      0        2 
   5   chr5_17862894     HPrz    A    T        0      0        2 
   5   chr5_17862894     ZBoe    A    T        1      2        2 
   5   chr5_17862894     ZGre    A    T        0      0        2 
   5   chr5_17862894     ZHar    A    T        0      0        2 
   5   chr5_17862894   Sample    A    T        0      0        2 
   5   chr5_17885655     AAsi    G    T        0      0        2 
   5   chr5_17885655     AKia    G    T        0      0        2 
   5   chr5_17885655     AOna    G    T        0      0        2 
   5   chr5_17885655     ASom    G    T        0      0        2 
   5   chr5_17885655     HCab    G    T        0      0        2 
   5   chr5_17885655     HPrz    G    T        0      0        2 
   5   chr5_17885655     ZBoe    G    T      0.5      1        2 
   5   chr5_17885655     ZGre    G    T        0      0        2 
   5   chr5_17885655     ZHar    G    T        0      0        2 
   5   chr5_17885655   Sample    G    T        0      0        2 
   5   chr5_17923389     AAsi    C    A        0      0        2 
   5   chr5_17923389     AKia    C    A        0      0        2 
   5   chr5_17923389     AOna    C    A        0      0        2 
   5   chr5_17923389     ASom    C    A        0      0        2 
   5   chr5_17923389     HCab    C    A        0      0        2 
   5   chr5_17923389     HPrz    C    A        0      0        2 
   5   chr5_17923389     ZBoe    C    A      0.5      1        2 
   5   chr5_17923389     ZGre    C    A        0      0        2 
   5   chr5_17923389     ZHar    C    A        0      0        2 
   5   chr5_17923389   Sample    C    A        0      0        2 
   5   chr5_17933272     AAsi    C    A        0      0        2 
   5   chr5_17933272     AKia    C    A      0.5      1        2 
   5   chr5_17933272     AOna    C    A        0      0        2 
   5   chr5_17933272     ASom    C    A        0      0        2 
   5   chr5_17933272     HCab    C    A        0      0        2 
   5   chr5_17933272     HPrz    C    A        0      0        2 
   5   chr5_17933272     ZBoe    C    A        0      0        2 
   5   chr5_17933272     ZGre    C    A        0      0        2 
   5   chr5_17933272     ZHar    C    A        0      0        2 
   5   chr5_17933272   Sample    C    A        0      0        2 
   5   chr5_17935667     AAsi    G    C      0.5      1        2 
   5   chr5_17935667     AKia    G    C        0      0        2 
   5   chr5_17935667     AOna    G    C        0      0        2 
   5   chr5_17935667     ASom    G    C        0      0        2 
   5   chr5_17935667     HCab    G    C        0      0        2 
   5   chr5_17935667     HPrz    G    C        0      0        2 
   5   chr5_17935667     ZBoe    G    C        0      0        2 
   5   chr5_17935667     ZGre    G    C        0      0        2 
   5   chr5_17935667     ZHar    G    C        0      0        2 
   5   chr5_17935667   Sample    G    C        0      0        2 
   5   chr5_17959233     AAsi    T    G        0      0        2 
   5   chr5_17959233     AKia    T    G        1      2        2 
   5   chr5_17959233     AOna    T    G        1      2        2 
   5   chr5_17959233     ASom    T    G        0      0        2 
   5   chr5_17959233     HCab    T    G        0      0        2 
   5   chr5_17959233     HPrz    T    G        0      0        2 
   5   chr5_17959233     ZBoe    T    G        0      0        2 
   5   chr5_17959233     ZGre    T    G        0      0        2 
   5   chr5_17959233     ZHar    T    G        0      0        2 
   5   chr5_17959233   Sample    T    G        0      0        2 
   5   chr5_17978064     AAsi    G    T        0      0        2 
   5   chr5_17978064     AKia    G    T        0      0        2 
   5   chr5_17978064     AOna    G    T        0      0        2 
   5   chr5_17978064     ASom    G    T        0      0        2 
   5   chr5_17978064     HCab    G    T        0      0        2 
   5   chr5_17978064     HPrz    G    T        0      0        2 
   5   chr5_17978064     ZBoe    G    T        1      2        2 
   5   chr5_17978064     ZGre    G    T        1      2        2 
   5   chr5_17978064     ZHar    G    T        0      0        2 
   5   chr5_17978064   Sample    G    T        0      0        2 
   5   chr5_18016894     AAsi    T    G        0      0        2 
   5   chr5_18016894     AKia    T    G        0      0        2 
   5   chr5_18016894     AOna    T    G        0      0        2 
   5   chr5_18016894     ASom    T    G        0      0        2 
   5   chr5_18016894     HCab    T    G        1      2        2 
   5   chr5_18016894     HPrz    T    G        1      2        2 
   5   chr5_18016894     ZBoe    T    G        0      0        2 
   5   chr5_18016894     ZGre    T    G        0      0        2 
   5   chr5_18016894     ZHar    T    G        0      0        2 
   5   chr5_18016894   Sample    T    G        1      2        2 
   5   chr5_18019126     AAsi    C    A        0      0        2 
   5   chr5_18019126     AKia    C    A        0      0        2 
   5   chr5_18019126     AOna    C    A        0      0        2 
   5   chr5_18019126     ASom    C    A        0      0        2 
   5   chr5_18019126     HCab    C    A        0      0        2 
   5   chr5_18019126     HPrz    C    A        1      2        2 
   5   chr5_18019126     ZBoe    C    A        0      0        2 
   5   chr5_18019126     ZGre    C    A        0      0        2 
   5   chr5_18019126     ZHar    C    A        0      0        2 
   5   chr5_18019126   Sample    C    A        0      0        2 
   5   chr5_18091972     AAsi    G    C        0      0        2 
   5   chr5_18091972     AKia    G    C      0.5      1        2 
   5   chr5_18091972     AOna    G    C        0      0        2 
   5   chr5_18091972     ASom    G    C        0      0        2 
   5   chr5_18091972     HCab    G    C        0      0        2 
   5   chr5_18091972     HPrz    G    C        0      0        2 
   5   chr5_18091972     ZBoe    G    C        0      0        2 
   5   chr5_18091972     ZGre    G    C        0      0        2 
   5   chr5_18091972     ZHar    G    C        0      0        2 
   5   chr5_18091972   Sample    G    C        0      0        2 
   5   chr5_18138157     AAsi    A    T        0      0        2 
   5   chr5_18138157     AKia    A    T        0      0        2 
   5   chr5_18138157     AOna    A    T        0      0        2 
   5   chr5_18138157     ASom    A    T        0      0        2 
   5   chr5_18138157     HCab    A    T        1      2        2 
   5   chr5_18138157     HPrz    A    T        1      2        2 
   5   chr5_18138157     ZBoe    A    T        0      0        2 
   5   chr5_18138157     ZGre    A    T        0      0        2 
   5   chr5_18138157     ZHar    A    T        0      0        2 
   5   chr5_18138157   Sample    A    T        1      2        2 
   5   chr5_18168709     AAsi    C    A        0      0        2 
   5   chr5_18168709     AKia    C    A        0      0        2 
   5   chr5_18168709     AOna    C    A        1      2        2 
   5   chr5_18168709     ASom    C    A        0      0        2 
   5   chr5_18168709     HCab    C    A        0      0        2 
   5   chr5_18168709     HPrz    C    A        0      0        2 
   5   chr5_18168709     ZBoe    C    A        0      0        2 
   5   chr5_18168709     ZGre    C    A        0      0        2 
   5   chr5_18168709     ZHar    C    A        0      0        2 
   5   chr5_18168709   Sample    C    A        0      0        2 
   5   chr5_18183458     AAsi    A    T        0      0        2 
   5   chr5_18183458     AKia    A    T        0      0        2 
   5   chr5_18183458     AOna    A    T        0      0        2 
   5   chr5_18183458     ASom    A    T        0      0        2 
   5   chr5_18183458     HCab    A    T        1      2        2 
   5   chr5_18183458     HPrz    A    T        1      2        2 
   5   chr5_18183458     ZBoe    A    T        0      0        2 
   5   chr5_18183458     ZGre    A    T        0      0        2 
   5   chr5_18183458     ZHar    A    T        0      0        2 
   5   chr5_18183458   Sample    A    T        1      2        2 
   5   chr5_18185933     AAsi    C    A        0      0        2 
   5   chr5_18185933     AKia    C    A        0      0        2 
   5   chr5_18185933     AOna    C    A        0      0        2 
   5   chr5_18185933     ASom    C    A        0      0        2 
   5   chr5_18185933     HCab    C    A        1      2        2 
   5   chr5_18185933     HPrz    C    A        1      2        2 
   5   chr5_18185933     ZBoe    C    A        0      0        2 
   5   chr5_18185933     ZGre    C    A        0      0        2 
   5   chr5_18185933     ZHar    C    A        0      0        2 
   5   chr5_18185933   Sample    C    A        1      2        2 
   5   chr5_18210078     AAsi    C    A        0      0        2 
   5   chr5_18210078     AKia    C    A        0      0        2 
   5   chr5_18210078     AOna    C    A        0      0        2 
   5   chr5_18210078     ASom    C    A        0      0        2 
   5   chr5_18210078     HCab    C    A        1      2        2 
   5   chr5_18210078     HPrz    C    A        0      0        2 
   5   chr5_18210078     ZBoe    C    A        0      0        2 
   5   chr5_18210078     ZGre    C    A        0      0        2 
   5   chr5_18210078     ZHar    C    A        0      0        2 
   5   chr5_18210078   Sample    C    A        1      2        2 
   5   chr5_18216347     AAsi    C    G        0      0        2 
   5   chr5_18216347     AKia    C    G        0      0        2 
   5   chr5_18216347     AOna    C    G        0      0        2 
   5   chr5_18216347     ASom    C    G        0      0        2 
   5   chr5_18216347     HCab    C    G        0      0        2 
   5   chr5_18216347     HPrz    C    G      0.5      1        2 
   5   chr5_18216347     ZBoe    C    G        0      0        2 
   5   chr5_18216347     ZGre    C    G        0      0        2 
   5   chr5_18216347     ZHar    C    G        0      0        2 
   5   chr5_18216347   Sample    C    G        0      0        2 
   5   chr5_18231005     AAsi    C    A        0      0        2 
   5   chr5_18231005     AKia    C    A        0      0        2 
   5   chr5_18231005     AOna    C    A        0      0        2 
   5   chr5_18231005     ASom    C    A        0      0        2 
   5   chr5_18231005     HCab    C    A        1      2        2 
   5   chr5_18231005     HPrz    C    A        1      2        2 
   5   chr5_18231005     ZBoe    C    A        0      0        2 
   5   chr5_18231005     ZGre    C    A        0      0        2 
   5   chr5_18231005     ZHar    C    A        0      0        2 
   5   chr5_18231005   Sample    C    A        1      2        2 
   5   chr5_18246013     AAsi    T    A        0      0        2 
   5   chr5_18246013     AKia    T    A      0.5      1        2 
   5   chr5_18246013     AOna    T    A        0      0        2 
   5   chr5_18246013     ASom    T    A        0      0        2 
   5   chr5_18246013     HCab    T    A        0      0        2 
   5   chr5_18246013     HPrz    T    A        0      0        2 
   5   chr5_18246013     ZBoe    T    A        0      0        2 
   5   chr5_18246013     ZGre    T    A        0      0        2 
   5   chr5_18246013     ZHar    T    A        0      0        2 
   5   chr5_18246013   Sample    T    A        0      0        2 
   5   chr5_18251333     AAsi    C    A        0      0        2 
   5   chr5_18251333     AKia    C    A        0      0        2 
   5   chr5_18251333     AOna    C    A        0      0        2 
   5   chr5_18251333     ASom    C    A        0      0        2 
   5   chr5_18251333     HCab    C    A        1      2        2 
   5   chr5_18251333     HPrz    C    A        1      2        2 
   5   chr5_18251333     ZBoe    C    A        0      0        2 
   5   chr5_18251333     ZGre    C    A        0      0        2 
   5   chr5_18251333     ZHar    C    A        0      0        2 
   5   chr5_18251333   Sample    C    A        1      2        2 
   5   chr5_18289537     AAsi    G    C        1      2        2 
   5   chr5_18289537     AKia    G    C      0.5      1        2 
   5   chr5_18289537     AOna    G    C        1      2        2 
   5   chr5_18289537     ASom    G    C        1      2        2 
   5   chr5_18289537     HCab    G    C        0      0        2 
   5   chr5_18289537     HPrz    G    C        0      0        2 
   5   chr5_18289537     ZBoe    G    C        0      0        2 
   5   chr5_18289537     ZGre    G    C        0      0        2 
   5   chr5_18289537     ZHar    G    C        0      0        2 
   5   chr5_18289537   Sample    G    C        0      0        2 
   5   chr5_18297699     AAsi    G    C        0      0        2 
   5   chr5_18297699     AKia    G    C        0      0        2 
   5   chr5_18297699     AOna    G    C        0      0        2 
   5   chr5_18297699     ASom    G    C        0      0        2 
   5   chr5_18297699     HCab    G    C        1      2        2 
   5   chr5_18297699     HPrz    G    C        1      2        2 
   5   chr5_18297699     ZBoe    G    C        0      0        2 
   5   chr5_18297699     ZGre    G    C        0      0        2 
   5   chr5_18297699     ZHar    G    C        0      0        2 
   5   chr5_18297699   Sample    G    C        1      2        2 
   5   chr5_18311984     AAsi    A    T        1      2        2 
   5   chr5_18311984     AKia    A    T        1      2        2 
   5   chr5_18311984     AOna    A    T        1      2        2 
   5   chr5_18311984     ASom    A    T        1      2        2 
   5   chr5_18311984     HCab    A    T        0      0        2 
   5   chr5_18311984     HPrz    A    T        0      0        2 
   5   chr5_18311984     ZBoe    A    T        0      0        2 
   5   chr5_18311984     ZGre    A    T        0      0        2 
   5   chr5_18311984     ZHar    A    T        0      0        2 
   5   chr5_18311984   Sample    A    T        0      0        2 
   5   chr5_18332109     AAsi    G    C        0      0        2 
   5   chr5_18332109     AKia    G    C        0      0        2 
   5   chr5_18332109     AOna    G    C      0.5      1        2 
   5   chr5_18332109     ASom    G    C        0      0        2 
   5   chr5_18332109     HCab    G    C        0      0        2 
   5   chr5_18332109     HPrz    G    C        0      0        2 
   5   chr5_18332109     ZBoe    G    C        0      0        2 
   5   chr5_18332109     ZGre    G    C        0      0        2 
   5   chr5_18332109     ZHar    G    C        0      0        2 
   5   chr5_18332109   Sample    G    C        0      0        2 
   5   chr5_18345322     AAsi    A    T        0      0        2 
   5   chr5_18345322     AKia    A    T        0      0        2 
   5   chr5_18345322     AOna    A    T        0      0        2 
   5   chr5_18345322     ASom    A    T        0      0        2 
   5   chr5_18345322     HCab    A    T        0      0        2 
   5   chr5_18345322     HPrz    A    T        0      0        2 
   5   chr5_18345322     ZBoe    A    T        0      0        2 
   5   chr5_18345322     ZGre    A    T        1      2        2 
   5   chr5_18345322     ZHar    A    T        0      0        2 
   5   chr5_18345322   Sample    A    T        0      0        2 
   5   chr5_18370694     AAsi    G    C        0      0        2 
   5   chr5_18370694     AKia    G    C        0      0        2 
   5   chr5_18370694     AOna    G    C        0      0        2 
   5   chr5_18370694     ASom    G    C        0      0        2 
   5   chr5_18370694     HCab    G    C        0      0        2 
   5   chr5_18370694     HPrz    G    C        0      0        2 
   5   chr5_18370694     ZBoe    G    C        0      0        2 
   5   chr5_18370694     ZGre    G    C        0      0        2 
   5   chr5_18370694     ZHar    G    C      0.5      1        2 
   5   chr5_18370694   Sample    G    C        0      0        2 
   5   chr5_18373713     AAsi    A    T        0      0        2 
   5   chr5_18373713     AKia    A    T        0      0        2 
   5   chr5_18373713     AOna    A    T        0      0        2 
   5   chr5_18373713     ASom    A    T        0      0        2 
   5   chr5_18373713     HCab    A    T        0      0        2 
   5   chr5_18373713     HPrz    A    T        1      2        2 
   5   chr5_18373713     ZBoe    A    T        0      0        2 
   5   chr5_18373713     ZGre    A    T        0      0        2 
   5   chr5_18373713     ZHar    A    T        0      0        2 
   5   chr5_18373713   Sample    A    T        0      0        2 
   5   chr5_18382329     AAsi    A    T        0      0        2 
   5   chr5_18382329     AKia    A    T      0.5      1        2 
   5   chr5_18382329     AOna    A    T        0      0        2 
   5   chr5_18382329     ASom    A    T        0      0        2 
   5   chr5_18382329     HCab    A    T        0      0        2 
   5   chr5_18382329     HPrz    A    T        0      0        2 
   5   chr5_18382329     ZBoe    A    T        0      0        2 
   5   chr5_18382329     ZGre    A    T        0      0        2 
   5   chr5_18382329     ZHar    A    T        0      0        2 
   5   chr5_18382329   Sample    A    T        0      0        2 
   5   chr5_18405940     AAsi    T    A        0      0        2 
   5   chr5_18405940     AKia    T    A        0      0        2 
   5   chr5_18405940     AOna    T    A        0      0        2 
   5   chr5_18405940     ASom    T    A        0      0        2 
   5   chr5_18405940     HCab    T    A        1      2        2 
   5   chr5_18405940     HPrz    T    A        1      2        2 
   5   chr5_18405940     ZBoe    T    A        0      0        2 
   5   chr5_18405940     ZGre    T    A        0      0        2 
   5   chr5_18405940     ZHar    T    A        0      0        2 
   5   chr5_18405940   Sample    T    A        1      2        2 
   5   chr5_18415324     AAsi    C    G        0      0        2 
   5   chr5_18415324     AKia    C    G        0      0        2 
   5   chr5_18415324     AOna    C    G        0      0        2 
   5   chr5_18415324     ASom    C    G        0      0        2 
   5   chr5_18415324     HCab    C    G        1      2        2 
   5   chr5_18415324     HPrz    C    G        1      2        2 
   5   chr5_18415324     ZBoe    C    G        0      0        2 
   5   chr5_18415324     ZGre    C    G        0      0        2 
   5   chr5_18415324     ZHar    C    G        0      0        2 
   5   chr5_18415324   Sample    C    G        1      2        2 
   5   chr5_18423291     AAsi    G    C        0      0        2 
   5   chr5_18423291     AKia    G    C      0.5      1        2 
   5   chr5_18423291     AOna    G    C        0      0        2 
   5   chr5_18423291     ASom    G    C        0      0        2 
   5   chr5_18423291     HCab    G    C        0      0        2 
   5   chr5_18423291     HPrz    G    C        0      0        2 
   5   chr5_18423291     ZBoe    G    C        0      0        2 
   5   chr5_18423291     ZGre    G    C        0      0        2 
   5   chr5_18423291     ZHar    G    C        0      0        2 
   5   chr5_18423291   Sample    G    C        0      0        2 
   5   chr5_18472008     AAsi    G    C        0      0        2 
   5   chr5_18472008     AKia    G    C        0      0        2 
   5   chr5_18472008     AOna    G    C        0      0        2 
   5   chr5_18472008     ASom    G    C        0      0        2 
   5   chr5_18472008     HCab    G    C        1      2        2 
   5   chr5_18472008     HPrz    G    C        1      2        2 
   5   chr5_18472008     ZBoe    G    C        0      0        2 
   5   chr5_18472008     ZGre    G    C        0      0        2 
   5   chr5_18472008     ZHar    G    C        0      0        2 
   5   chr5_18472008   Sample    G    C        1      2        2 
   5   chr5_18503317     AAsi    T    G        0      0        2 
   5   chr5_18503317     AKia    T    G        0      0        2 
   5   chr5_18503317     AOna    T    G        0      0        2 
   5   chr5_18503317     ASom    T    G        0      0        2 
   5   chr5_18503317     HCab    T    G        1      2        2 
   5   chr5_18503317     HPrz    T    G        1      2        2 
   5   chr5_18503317     ZBoe    T    G        0      0        2 
   5   chr5_18503317     ZGre    T    G        0      0        2 
   5   chr5_18503317     ZHar    T    G        0      0        2 
   5   chr5_18503317   Sample    T    G        1      2        2 
   5   chr5_18506639     AAsi    C    A        0      0        2 
   5   chr5_18506639     AKia    C    A        0      0        2 
   5   chr5_18506639     AOna    C    A        0      0        2 
   5   chr5_18506639     ASom    C    A        0      0        2 
   5   chr5_18506639     HCab    C    A        0      0        2 
   5   chr5_18506639     HPrz    C    A        0      0        2 
   5   chr5_18506639     ZBoe    C    A        0      0        2 
   5   chr5_18506639     ZGre    C    A        0      0        2 
   5   chr5_18506639     ZHar    C    A      0.5      1        2 
   5   chr5_18506639   Sample    C    A        0      0        2 
   5   chr5_18511491     AAsi    C    G        0      0        2 
   5   chr5_18511491     AKia    C    G        0      0        2 
   5   chr5_18511491     AOna    C    G      0.5      1        2 
   5   chr5_18511491     ASom    C    G        0      0        2 
   5   chr5_18511491     HCab    C    G        0      0        2 
   5   chr5_18511491     HPrz    C    G        0      0        2 
   5   chr5_18511491     ZBoe    C    G        0      0        2 
   5   chr5_18511491     ZGre    C    G        0      0        2 
   5   chr5_18511491     ZHar    C    G        0      0        2 
   5   chr5_18511491   Sample    C    G        0      0        2 
   5   chr5_18515068     AAsi    T    G        0      0        2 
   5   chr5_18515068     AKia    T    G        0      0        2 
   5   chr5_18515068     AOna    T    G        0      0        2 
   5   chr5_18515068     ASom    T    G        0      0        2 
   5   chr5_18515068     HCab    T    G        1      2        2 
   5   chr5_18515068     HPrz    T    G      0.5      1        2 
   5   chr5_18515068     ZBoe    T    G        0      0        2 
   5   chr5_18515068     ZGre    T    G        0      0        2 
   5   chr5_18515068     ZHar    T    G        0      0        2 
   5   chr5_18515068   Sample    T    G        0      0        2 
   5   chr5_18521593     AAsi    G    T        0      0        2 
   5   chr5_18521593     AKia    G    T        0      0        2 
   5   chr5_18521593     AOna    G    T        0      0        2 
   5   chr5_18521593     ASom    G    T        0      0        2 
   5   chr5_18521593     HCab    G    T        0      0        2 
   5   chr5_18521593     HPrz    G    T      0.5      1        2 
   5   chr5_18521593     ZBoe    G    T        0      0        2 
   5   chr5_18521593     ZGre    G    T        0      0        2 
   5   chr5_18521593     ZHar    G    T        0      0        2 
   5   chr5_18521593   Sample    G    T        1      2        2 
   5   chr5_18525863     AAsi    G    T      0.5      1        2 
   5   chr5_18525863     AKia    G    T        0      0        2 
   5   chr5_18525863     AOna    G    T      0.5      1        2 
   5   chr5_18525863     ASom    G    T        1      2        2 
   5   chr5_18525863     HCab    G    T        0      0        2 
   5   chr5_18525863     HPrz    G    T        0      0        2 
   5   chr5_18525863     ZBoe    G    T        0      0        2 
   5   chr5_18525863     ZGre    G    T        0      0        2 
   5   chr5_18525863     ZHar    G    T        0      0        2 
   5   chr5_18525863   Sample    G    T        0      0        2 
   5   chr5_18529838     AAsi    C    A        0      0        2 
   5   chr5_18529838     AKia    C    A        0      0        2 
   5   chr5_18529838     AOna    C    A        0      0        2 
   5   chr5_18529838     ASom    C    A        0      0        2 
   5   chr5_18529838     HCab    C    A        1      2        2 
   5   chr5_18529838     HPrz    C    A        1      2        2 
   5   chr5_18529838     ZBoe    C    A        0      0        2 
   5   chr5_18529838     ZGre    C    A        0      0        2 
   5   chr5_18529838     ZHar    C    A        0      0        2 
   5   chr5_18529838   Sample    C    A        1      2        2 
   5   chr5_18538429     AAsi    G    T        0      0        2 
   5   chr5_18538429     AKia    G    T        1      2        2 
   5   chr5_18538429     AOna    G    T      0.5      1        2 
   5   chr5_18538429     ASom    G    T        0      0        2 
   5   chr5_18538429     HCab    G    T        1      2        2 
   5   chr5_18538429     HPrz    G    T        1      2        2 
   5   chr5_18538429     ZBoe    G    T        0      0        2 
   5   chr5_18538429     ZGre    G    T        0      0        2 
   5   chr5_18538429     ZHar    G    T        0      0        2 
   5   chr5_18538429   Sample    G    T        1      2        2 
   5   chr5_18588521     AAsi    T    G        1      2        2 
   5   chr5_18588521     AKia    T    G        1      2        2 
   5   chr5_18588521     AOna    T    G        1      2        2 
   5   chr5_18588521     ASom    T    G        1      2        2 
   5   chr5_18588521     HCab    T    G        0      0        2 
   5   chr5_18588521     HPrz    T    G        0      0        2 
   5   chr5_18588521     ZBoe    T    G        0      0        2 
   5   chr5_18588521     ZGre    T    G        0      0        2 
   5   chr5_18588521     ZHar    T    G        0      0        2 
   5   chr5_18588521   Sample    T    G        0      0        2 
   5   chr5_18588544     AAsi    T    A        1      2        2 
   5   chr5_18588544     AKia    T    A        1      2        2 
   5   chr5_18588544     AOna    T    A        1      2        2 
   5   chr5_18588544     ASom    T    A        1      2        2 
   5   chr5_18588544     HCab    T    A        0      0        2 
   5   chr5_18588544     HPrz    T    A        0      0        2 
   5   chr5_18588544     ZBoe    T    A        0      0        2 
   5   chr5_18588544     ZGre    T    A        0      0        2 
   5   chr5_18588544     ZHar    T    A        0      0        2 
   5   chr5_18588544   Sample    T    A        0      0        2 
   5   chr5_18596010     AAsi    A    T        0      0        2 
   5   chr5_18596010     AKia    A    T        0      0        2 
   5   chr5_18596010     AOna    A    T        0      0        2 
   5   chr5_18596010     ASom    A    T        0      0        2 
   5   chr5_18596010     HCab    A    T        0      0        2 
   5   chr5_18596010     HPrz    A    T        0      0        2 
   5   chr5_18596010     ZBoe    A    T        0      0        2 
   5   chr5_18596010     ZGre    A    T        0      0        2 
   5   chr5_18596010     ZHar    A    T        1      2        2 
   5   chr5_18596010   Sample    A    T        0      0        2 
   5   chr5_18604797     AAsi    T    G        1      2        2 
   5   chr5_18604797     AKia    T    G        0      0        2 
   5   chr5_18604797     AOna    T    G        0      0        2 
   5   chr5_18604797     ASom    T    G        0      0        2 
   5   chr5_18604797     HCab    T    G        0      0        2 
   5   chr5_18604797     HPrz    T    G        0      0        2 
   5   chr5_18604797     ZBoe    T    G        0      0        2 
   5   chr5_18604797     ZGre    T    G        0      0        2 
   5   chr5_18604797     ZHar    T    G        0      0        2 
   5   chr5_18604797   Sample    T    G        0      0        2 
   5   chr5_18608161     AAsi    G    C        0      0        2 
   5   chr5_18608161     AKia    G    C        0      0        2 
   5   chr5_18608161     AOna    G    C        0      0        2 
   5   chr5_18608161     ASom    G    C        0      0        2 
   5   chr5_18608161     HCab    G    C        0      0        2 
   5   chr5_18608161     HPrz    G    C      0.5      1        2 
   5   chr5_18608161     ZBoe    G    C        0      0        2 
   5   chr5_18608161     ZGre    G    C        0      0        2 
   5   chr5_18608161     ZHar    G    C        0      0        2 
   5   chr5_18608161   Sample    G    C        0      0        2 
   5   chr5_18615153     AAsi    C    G        0      0        2 
   5   chr5_18615153     AKia    C    G        0      0        2 
   5   chr5_18615153     AOna    C    G        0      0        2 
   5   chr5_18615153     ASom    C    G        0      0        2 
   5   chr5_18615153     HCab    C    G        1      2        2 
   5   chr5_18615153     HPrz    C    G        1      2        2 
   5   chr5_18615153     ZBoe    C    G        0      0        2 
   5   chr5_18615153     ZGre    C    G        0      0        2 
   5   chr5_18615153     ZHar    C    G        0      0        2 
   5   chr5_18615153   Sample    C    G        1      2        2 
   5   chr5_18644923     AAsi    A    C        0      0        2 
   5   chr5_18644923     AKia    A    C        0      0        2 
   5   chr5_18644923     AOna    A    C        0      0        2 
   5   chr5_18644923     ASom    A    C        0      0        2 
   5   chr5_18644923     HCab    A    C        1      2        2 
   5   chr5_18644923     HPrz    A    C        1      2        2 
   5   chr5_18644923     ZBoe    A    C        0      0        2 
   5   chr5_18644923     ZGre    A    C        0      0        2 
   5   chr5_18644923     ZHar    A    C        0      0        2 
   5   chr5_18644923   Sample    A    C        1      2        2 
   5   chr5_18652612     AAsi    T    G        0      0        2 
   5   chr5_18652612     AKia    T    G        0      0        2 
   5   chr5_18652612     AOna    T    G      0.5      1        2 
   5   chr5_18652612     ASom    T    G        0      0        2 
   5   chr5_18652612     HCab    T    G        0      0        2 
   5   chr5_18652612     HPrz    T    G        0      0        2 
   5   chr5_18652612     ZBoe    T    G        0      0        2 
   5   chr5_18652612     ZGre    T    G        0      0        2 
   5   chr5_18652612     ZHar    T    G        0      0        2 
   5   chr5_18652612   Sample    T    G        0      0        2 
   5   chr5_18653217     AAsi    C    G        0      0        2 
   5   chr5_18653217     AKia    C    G        0      0        2 
   5   chr5_18653217     AOna    C    G        0      0        2 
   5   chr5_18653217     ASom    C    G        0      0        2 
   5   chr5_18653217     HCab    C    G      0.5      1        2 
   5   chr5_18653217     HPrz    C    G        0      0        2 
   5   chr5_18653217     ZBoe    C    G        0      0        2 
   5   chr5_18653217     ZGre    C    G        0      0        2 
   5   chr5_18653217     ZHar    C    G        0      0        2 
   5   chr5_18653217   Sample    C    G        0      0        2 
   5   chr5_18656931     AAsi    G    T        0      0        2 
   5   chr5_18656931     AKia    G    T        0      0        2 
   5   chr5_18656931     AOna    G    T        0      0        2 
   5   chr5_18656931     ASom    G    T        0      0        2 
   5   chr5_18656931     HCab    G    T        1      2        2 
   5   chr5_18656931     HPrz    G    T        1      2        2 
   5   chr5_18656931     ZBoe    G    T        0      0        2 
   5   chr5_18656931     ZGre    G    T        0      0        2 
   5   chr5_18656931     ZHar    G    T        0      0        2 
   5   chr5_18656931   Sample    G    T        1      2        2 
   5   chr5_18661131     AAsi    G    T        0      0        2 
   5   chr5_18661131     AKia    G    T        1      2        2 
   5   chr5_18661131     AOna    G    T        0      0        2 
   5   chr5_18661131     ASom    G    T        0      0        2 
   5   chr5_18661131     HCab    G    T        0      0        2 
   5   chr5_18661131     HPrz    G    T        0      0        2 
   5   chr5_18661131     ZBoe    G    T        0      0        2 
   5   chr5_18661131     ZGre    G    T        0      0        2 
   5   chr5_18661131     ZHar    G    T        0      0        2 
   5   chr5_18661131   Sample    G    T        0      0        2 
   5   chr5_18672901     AAsi    T    A        0      0        2 
   5   chr5_18672901     AKia    T    A        0      0        2 
   5   chr5_18672901     AOna    T    A        0      0        2 
   5   chr5_18672901     ASom    T    A        0      0        2 
   5   chr5_18672901     HCab    T    A        1      2        2 
   5   chr5_18672901     HPrz    T    A        1      2        2 
   5   chr5_18672901     ZBoe    T    A        0      0        2 
   5   chr5_18672901     ZGre    T    A        0      0        2 
   5   chr5_18672901     ZHar    T    A        0      0        2 
   5   chr5_18672901   Sample    T    A        1      2        2 
   5   chr5_18689696     AAsi    T    A        0      0        2 
   5   chr5_18689696     AKia    T    A        0      0        2 
   5   chr5_18689696     AOna    T    A        0      0        2 
   5   chr5_18689696     ASom    T    A        1      2        2 
   5   chr5_18689696     HCab    T    A        0      0        2 
   5   chr5_18689696     HPrz    T    A        0      0        2 
   5   chr5_18689696     ZBoe    T    A        0      0        2 
   5   chr5_18689696     ZGre    T    A        0      0        2 
   5   chr5_18689696     ZHar    T    A        0      0        2 
   5   chr5_18689696   Sample    T    A        0      0        2 
   5   chr5_18694140     AAsi    A    T        0      0        2 
   5   chr5_18694140     AKia    A    T        0      0        2 
   5   chr5_18694140     AOna    A    T        0      0        2 
   5   chr5_18694140     ASom    A    T        0      0        2 
   5   chr5_18694140     HCab    A    T        0      0        2 
   5   chr5_18694140     HPrz    A    T        0      0        2 
   5   chr5_18694140     ZBoe    A    T        0      0        2 
   5   chr5_18694140     ZGre    A    T      0.5      1        2 
   5   chr5_18694140     ZHar    A    T        0      0        2 
   5   chr5_18694140   Sample    A    T        0      0        2 
   5   chr5_18695547     AAsi    A    C        0      0        2 
   5   chr5_18695547     AKia    A    C        0      0        2 
   5   chr5_18695547     AOna    A    C        0      0        2 
   5   chr5_18695547     ASom    A    C        0      0        2 
   5   chr5_18695547     HCab    A    C        0      0        2 
   5   chr5_18695547     HPrz    A    C        0      0        2 
   5   chr5_18695547     ZBoe    A    C        1      2        2 
   5   chr5_18695547     ZGre    A    C        1      2        2 
   5   chr5_18695547     ZHar    A    C        1      2        2 
   5   chr5_18695547   Sample    A    C        0      0        2 
   5   chr5_18753705     AAsi    G    C        0      0        2 
   5   chr5_18753705     AKia    G    C        0      0        2 
   5   chr5_18753705     AOna    G    C        0      0        2 
   5   chr5_18753705     ASom    G    C        0      0        2 
   5   chr5_18753705     HCab    G    C        1      2        2 
   5   chr5_18753705     HPrz    G    C        1      2        2 
   5   chr5_18753705     ZBoe    G    C        0      0        2 
   5   chr5_18753705     ZGre    G    C        0      0        2 
   5   chr5_18753705     ZHar    G    C        0      0        2 
   5   chr5_18753705   Sample    G    C        1      2        2 
   5   chr5_18775124     AAsi    G    C        0      0        2 
   5   chr5_18775124     AKia    G    C      0.5      1        2 
   5   chr5_18775124     AOna    G    C        0      0        2 
   5   chr5_18775124     ASom    G    C        0      0        2 
   5   chr5_18775124     HCab    G    C        0      0        2 
   5   chr5_18775124     HPrz    G    C        0      0        2 
   5   chr5_18775124     ZBoe    G    C        0      0        2 
   5   chr5_18775124     ZGre    G    C        0      0        2 
   5   chr5_18775124     ZHar    G    C        0      0        2 
   5   chr5_18775124   Sample    G    C        0      0        2 
   5   chr5_18787771     AAsi    C    G        0      0        2 
   5   chr5_18787771     AKia    C    G        0      0        2 
   5   chr5_18787771     AOna    C    G        0      0        2 
   5   chr5_18787771     ASom    C    G        0      0        2 
   5   chr5_18787771     HCab    C    G        0      0        2 
   5   chr5_18787771     HPrz    C    G        0      0        2 
   5   chr5_18787771     ZBoe    C    G      0.5      1        2 
   5   chr5_18787771     ZGre    C    G        0      0        2 
   5   chr5_18787771     ZHar    C    G        0      0        2 
   5   chr5_18787771   Sample    C    G        0      0        2 
   5   chr5_18788756     AAsi    C    A        0      0        2 
   5   chr5_18788756     AKia    C    A        0      0        2 
   5   chr5_18788756     AOna    C    A        0      0        2 
   5   chr5_18788756     ASom    C    A        0      0        2 
   5   chr5_18788756     HCab    C    A        0      0        2 
   5   chr5_18788756     HPrz    C    A        0      0        2 
   5   chr5_18788756     ZBoe    C    A        1      2        2 
   5   chr5_18788756     ZGre    C    A        1      2        2 
   5   chr5_18788756     ZHar    C    A        0      0        2 
   5   chr5_18788756   Sample    C    A        0      0        2 
   5   chr5_18794641     AAsi    C    G        1      2        2 
   5   chr5_18794641     AKia    C    G        0      0        2 
   5   chr5_18794641     AOna    C    G        0      0        2 
   5   chr5_18794641     ASom    C    G        1      2        2 
   5   chr5_18794641     HCab    C    G        1      2        2 
   5   chr5_18794641     HPrz    C    G        1      2        2 
   5   chr5_18794641     ZBoe    C    G        0      0        2 
   5   chr5_18794641     ZGre    C    G        0      0        2 
   5   chr5_18794641     ZHar    C    G        0      0        2 
   5   chr5_18794641   Sample    C    G        1      2        2 
   5   chr5_18821458     AAsi    G    T        0      0        2 
   5   chr5_18821458     AKia    G    T        1      2        2 
   5   chr5_18821458     AOna    G    T        0      0        2 
   5   chr5_18821458     ASom    G    T        0      0        2 
   5   chr5_18821458     HCab    G    T        0      0        2 
   5   chr5_18821458     HPrz    G    T        0      0        2 
   5   chr5_18821458     ZBoe    G    T        0      0        2 
   5   chr5_18821458     ZGre    G    T        0      0        2 
   5   chr5_18821458     ZHar    G    T        0      0        2 
   5   chr5_18821458   Sample    G    T        0      0        2 
   5   chr5_18823634     AAsi    A    T        0      0        2 
   5   chr5_18823634     AKia    A    T        0      0        2 
   5   chr5_18823634     AOna    A    T        0      0        2 
   5   chr5_18823634     ASom    A    T        0      0        2 
   5   chr5_18823634     HCab    A    T        0      0        2 
   5   chr5_18823634     HPrz    A    T        0      0        2 
   5   chr5_18823634     ZBoe    A    T        0      0        2 
   5   chr5_18823634     ZGre    A    T        0      0        2 
   5   chr5_18823634     ZHar    A    T        1      2        2 
   5   chr5_18823634   Sample    A    T        0      0        2 
   5   chr5_18837734     AAsi    G    C        0      0        2 
   5   chr5_18837734     AKia    G    C        0      0        2 
   5   chr5_18837734     AOna    G    C        0      0        2 
   5   chr5_18837734     ASom    G    C        0      0        2 
   5   chr5_18837734     HCab    G    C        1      2        2 
   5   chr5_18837734     HPrz    G    C        1      2        2 
   5   chr5_18837734     ZBoe    G    C        0      0        2 
   5   chr5_18837734     ZGre    G    C        0      0        2 
   5   chr5_18837734     ZHar    G    C        0      0        2 
   5   chr5_18837734   Sample    G    C        1      2        2 
   5   chr5_18846200     AAsi    G    T        0      0        2 
   5   chr5_18846200     AKia    G    T        0      0        2 
   5   chr5_18846200     AOna    G    T      0.5      1        2 
   5   chr5_18846200     ASom    G    T        0      0        2 
   5   chr5_18846200     HCab    G    T        0      0        2 
   5   chr5_18846200     HPrz    G    T        0      0        2 
   5   chr5_18846200     ZBoe    G    T        0      0        2 
   5   chr5_18846200     ZGre    G    T        0      0        2 
   5   chr5_18846200     ZHar    G    T        0      0        2 
   5   chr5_18846200   Sample    G    T        0      0        2 
   5   chr5_18850764     AAsi    C    G        0      0        2 
   5   chr5_18850764     AKia    C    G        0      0        2 
   5   chr5_18850764     AOna    C    G        0      0        2 
   5   chr5_18850764     ASom    C    G        0      0        2 
   5   chr5_18850764     HCab    C    G        1      2        2 
   5   chr5_18850764     HPrz    C    G        1      2        2 
   5   chr5_18850764     ZBoe    C    G        0      0        2 
   5   chr5_18850764     ZGre    C    G        0      0        2 
   5   chr5_18850764     ZHar    C    G        0      0        2 
   5   chr5_18850764   Sample    C    G        1      2        2 
   5   chr5_18865318     AAsi    A    T      0.5      1        2 
   5   chr5_18865318     AKia    A    T        0      0        2 
   5   chr5_18865318     AOna    A    T        0      0        2 
   5   chr5_18865318     ASom    A    T        1      2        2 
   5   chr5_18865318     HCab    A    T        0      0        2 
   5   chr5_18865318     HPrz    A    T        0      0        2 
   5   chr5_18865318     ZBoe    A    T        0      0        2 
   5   chr5_18865318     ZGre    A    T        0      0        2 
   5   chr5_18865318     ZHar    A    T        0      0        2 
   5   chr5_18865318   Sample    A    T        0      0        2 
   5   chr5_18879440     AAsi    T    A        0      0        2 
   5   chr5_18879440     AKia    T    A        0      0        2 
   5   chr5_18879440     AOna    T    A        0      0        2 
   5   chr5_18879440     ASom    T    A        0      0        2 
   5   chr5_18879440     HCab    T    A        1      2        2 
   5   chr5_18879440     HPrz    T    A        1      2        2 
   5   chr5_18879440     ZBoe    T    A        0      0        2 
   5   chr5_18879440     ZGre    T    A        0      0        2 
   5   chr5_18879440     ZHar    T    A        0      0        2 
   5   chr5_18879440   Sample    T    A        1      2        2 
   5   chr5_18885498     AAsi    G    T        0      0        2 
   5   chr5_18885498     AKia    G    T        0      0        2 
   5   chr5_18885498     AOna    G    T        0      0        2 
   5   chr5_18885498     ASom    G    T        0      0        2 
   5   chr5_18885498     HCab    G    T        1      2        2 
   5   chr5_18885498     HPrz    G    T        0      0        2 
   5   chr5_18885498     ZBoe    G    T        0      0        2 
   5   chr5_18885498     ZGre    G    T        0      0        2 
   5   chr5_18885498     ZHar    G    T        0      0        2 
   5   chr5_18885498   Sample    G    T        0      0        2 
   5   chr5_18916348     AAsi    C    A        0      0        2 
   5   chr5_18916348     AKia    C    A        0      0        2 
   5   chr5_18916348     AOna    C    A        0      0        2 
   5   chr5_18916348     ASom    C    A        0      0        2 
   5   chr5_18916348     HCab    C    A        1      2        2 
   5   chr5_18916348     HPrz    C    A        1      2        2 
   5   chr5_18916348     ZBoe    C    A        0      0        2 
   5   chr5_18916348     ZGre    C    A        0      0        2 
   5   chr5_18916348     ZHar    C    A        0      0        2 
   5   chr5_18916348   Sample    C    A        1      2        2 
   5   chr5_18938769     AAsi    T    A        0      0        2 
   5   chr5_18938769     AKia    T    A        0      0        2 
   5   chr5_18938769     AOna    T    A        0      0        2 
   5   chr5_18938769     ASom    T    A        0      0        2 
   5   chr5_18938769     HCab    T    A        0      0        2 
   5   chr5_18938769     HPrz    T    A        0      0        2 
   5   chr5_18938769     ZBoe    T    A        0      0        2 
   5   chr5_18938769     ZGre    T    A        1      2        2 
   5   chr5_18938769     ZHar    T    A        0      0        2 
   5   chr5_18938769   Sample    T    A        0      0        2 
   5   chr5_18942206     AAsi    G    T        0      0        2 
   5   chr5_18942206     AKia    G    T        0      0        2 
   5   chr5_18942206     AOna    G    T        0      0        2 
   5   chr5_18942206     ASom    G    T        0      0        2 
   5   chr5_18942206     HCab    G    T        1      2        2 
   5   chr5_18942206     HPrz    G    T        1      2        2 
   5   chr5_18942206     ZBoe    G    T        0      0        2 
   5   chr5_18942206     ZGre    G    T        0      0        2 
   5   chr5_18942206     ZHar    G    T        0      0        2 
   5   chr5_18942206   Sample    G    T        1      2        2 
   5   chr5_18968376     AAsi    C    A        0      0        2 
   5   chr5_18968376     AKia    C    A        0      0        2 
   5   chr5_18968376     AOna    C    A        0      0        2 
   5   chr5_18968376     ASom    C    A        0      0        2 
   5   chr5_18968376     HCab    C    A        0      0        2 
   5   chr5_18968376     HPrz    C    A        0      0        2 
   5   chr5_18968376     ZBoe    C    A        1      2        2 
   5   chr5_18968376     ZGre    C    A        0      0        2 
   5   chr5_18968376     ZHar    C    A        0      0        2 
   5   chr5_18968376   Sample    C    A        0      0        2 
   5   chr5_18971896     AAsi    G    T        1      2        2 
   5   chr5_18971896     AKia    G    T        0      0        2 
   5   chr5_18971896     AOna    G    T        0      0        2 
   5   chr5_18971896     ASom    G    T        1      2        2 
   5   chr5_18971896     HCab    G    T        0      0        2 
   5   chr5_18971896     HPrz    G    T        0      0        2 
   5   chr5_18971896     ZBoe    G    T        0      0        2 
   5   chr5_18971896     ZGre    G    T        0      0        2 
   5   chr5_18971896     ZHar    G    T        0      0        2 
   5   chr5_18971896   Sample    G    T        0      0        2 
   5   chr5_18972505     AAsi    G    C        0      0        2 
   5   chr5_18972505     AKia    G    C        0      0        2 
   5   chr5_18972505     AOna    G    C        0      0        2 
   5   chr5_18972505     ASom    G    C        0      0        2 
   5   chr5_18972505     HCab    G    C        1      2        2 
   5   chr5_18972505     HPrz    G    C        1      2        2 
   5   chr5_18972505     ZBoe    G    C        0      0        2 
   5   chr5_18972505     ZGre    G    C        0      0        2 
   5   chr5_18972505     ZHar    G    C        0      0        2 
   5   chr5_18972505   Sample    G    C        1      2        2 
   5   chr5_18973496     AAsi    A    C      0.5      1        2 
   5   chr5_18973496     AKia    A    C        0      0        2 
   5   chr5_18973496     AOna    A    C        0      0        2 
   5   chr5_18973496     ASom    A    C        0      0        2 
   5   chr5_18973496     HCab    A    C        0      0        2 
   5   chr5_18973496     HPrz    A    C        0      0        2 
   5   chr5_18973496     ZBoe    A    C        0      0        2 
   5   chr5_18973496     ZGre    A    C        0      0        2 
   5   chr5_18973496     ZHar    A    C        0      0        2 
   5   chr5_18973496   Sample    A    C        0      0        2 
   5   chr5_18984121     AAsi    T    A        0      0        2 
   5   chr5_18984121     AKia    T    A        0      0        2 
   5   chr5_18984121     AOna    T    A        0      0        2 
   5   chr5_18984121     ASom    T    A        0      0        2 
   5   chr5_18984121     HCab    T    A        1      2        2 
   5   chr5_18984121     HPrz    T    A        1      2        2 
   5   chr5_18984121     ZBoe    T    A        0      0        2 
   5   chr5_18984121     ZGre    T    A        0      0        2 
   5   chr5_18984121     ZHar    T    A        0      0        2 
   5   chr5_18984121   Sample    T    A        1      2        2 
   5   chr5_18990167     AAsi    T    G        0      0        2 
   5   chr5_18990167     AKia    T    G        0      0        2 
   5   chr5_18990167     AOna    T    G        0      0        2 
   5   chr5_18990167     ASom    T    G        0      0        2 
   5   chr5_18990167     HCab    T    G      0.5      1        2 
   5   chr5_18990167     HPrz    T    G        0      0        2 
   5   chr5_18990167     ZBoe    T    G        0      0        2 
   5   chr5_18990167     ZGre    T    G        0      0        2 
   5   chr5_18990167     ZHar    T    G        0      0        2 
   5   chr5_18990167   Sample    T    G        0      0        2 
   5   chr5_18993398     AAsi    A    C        0      0        2 
   5   chr5_18993398     AKia    A    C        0      0        2 
   5   chr5_18993398     AOna    A    C        0      0        2 
   5   chr5_18993398     ASom    A    C        0      0        2 
   5   chr5_18993398     HCab    A    C        0      0        2 
   5   chr5_18993398     HPrz    A    C        0      0        2 
   5   chr5_18993398     ZBoe    A    C        0      0        2 
   5   chr5_18993398     ZGre    A    C        1      2        2 
   5   chr5_18993398     ZHar    A    C        0      0        2 
   5   chr5_18993398   Sample    A    C        0      0        2 
   5   chr5_19000384     AAsi    G    C        0      0        2 
   5   chr5_19000384     AKia    G    C        0      0        2 
   5   chr5_19000384     AOna    G    C        0      0        2 
   5   chr5_19000384     ASom    G    C        0      0        2 
   5   chr5_19000384     HCab    G    C        1      2        2 
   5   chr5_19000384     HPrz    G    C        1      2        2 
   5   chr5_19000384     ZBoe    G    C        0      0        2 
   5   chr5_19000384     ZGre    G    C        0      0        2 
   5   chr5_19000384     ZHar    G    C        0      0        2 
   5   chr5_19000384   Sample    G    C        1      2        2 
   5   chr5_19014047     AAsi    A    T        0      0        2 
   5   chr5_19014047     AKia    A    T        0      0        2 
   5   chr5_19014047     AOna    A    T        0      0        2 
   5   chr5_19014047     ASom    A    T        0      0        2 
   5   chr5_19014047     HCab    A    T        1      2        2 
   5   chr5_19014047     HPrz    A    T        1      2        2 
   5   chr5_19014047     ZBoe    A    T        0      0        2 
   5   chr5_19014047     ZGre    A    T        0      0        2 
   5   chr5_19014047     ZHar    A    T        0      0        2 
   5   chr5_19014047   Sample    A    T        1      2        2 
   5   chr5_19038850     AAsi    C    A        0      0        2 
   5   chr5_19038850     AKia    C    A        0      0        2 
   5   chr5_19038850     AOna    C    A        0      0        2 
   5   chr5_19038850     ASom    C    A        0      0        2 
   5   chr5_19038850     HCab    C    A        0      0        2 
   5   chr5_19038850     HPrz    C    A        0      0        2 
   5   chr5_19038850     ZBoe    C    A        0      0        2 
   5   chr5_19038850     ZGre    C    A        0      0        2 
   5   chr5_19038850     ZHar    C    A        1      2        2 
   5   chr5_19038850   Sample    C    A        0      0        2 
   5   chr5_19085531     AAsi    G    C        0      0        2 
   5   chr5_19085531     AKia    G    C        0      0        2 
   5   chr5_19085531     AOna    G    C        0      0        2 
   5   chr5_19085531     ASom    G    C        0      0        2 
   5   chr5_19085531     HCab    G    C        0      0        2 
   5   chr5_19085531     HPrz    G    C        0      0        2 
   5   chr5_19085531     ZBoe    G    C      0.5      1        2 
   5   chr5_19085531     ZGre    G    C        0      0        2 
   5   chr5_19085531     ZHar    G    C        0      0        2 
   5   chr5_19085531   Sample    G    C        0      0        2 
   5   chr5_19124243     AAsi    A    C        0      0        2 
   5   chr5_19124243     AKia    A    C        0      0        2 
   5   chr5_19124243     AOna    A    C        0      0        2 
   5   chr5_19124243     ASom    A    C        1      2        2 
   5   chr5_19124243     HCab    A    C        0      0        2 
   5   chr5_19124243     HPrz    A    C        0      0        2 
   5   chr5_19124243     ZBoe    A    C        0      0        2 
   5   chr5_19124243     ZGre    A    C        0      0        2 
   5   chr5_19124243     ZHar    A    C        0      0        2 
   5   chr5_19124243   Sample    A    C        0      0        2 
   5   chr5_19136241     AAsi    G    T        0      0        2 
   5   chr5_19136241     AKia    G    T        0      0        2 
   5   chr5_19136241     AOna    G    T        0      0        2 
   5   chr5_19136241     ASom    G    T        0      0        2 
   5   chr5_19136241     HCab    G    T        0      0        2 
   5   chr5_19136241     HPrz    G    T        0      0        2 
   5   chr5_19136241     ZBoe    G    T        0      0        2 
   5   chr5_19136241     ZGre    G    T        0      0        2 
   5   chr5_19136241     ZHar    G    T        1      2        2 
   5   chr5_19136241   Sample    G    T        0      0        2 
   5   chr5_19138314     AAsi    G    C        0      0        2 
   5   chr5_19138314     AKia    G    C        0      0        2 
   5   chr5_19138314     AOna    G    C        0      0        2 
   5   chr5_19138314     ASom    G    C        0      0        2 
   5   chr5_19138314     HCab    G    C        1      2        2 
   5   chr5_19138314     HPrz    G    C        1      2        2 
   5   chr5_19138314     ZBoe    G    C        0      0        2 
   5   chr5_19138314     ZGre    G    C        0      0        2 
   5   chr5_19138314     ZHar    G    C        0      0        2 
   5   chr5_19138314   Sample    G    C        1      2        2 
   5   chr5_19147161     AAsi    A    C        0      0        2 
   5   chr5_19147161     AKia    A    C        0      0        2 
   5   chr5_19147161     AOna    A    C        0      0        2 
   5   chr5_19147161     ASom    A    C        0      0        2 
   5   chr5_19147161     HCab    A    C        0      0        2 
   5   chr5_19147161     HPrz    A    C        0      0        2 
   5   chr5_19147161     ZBoe    A    C        0      0        2 
   5   chr5_19147161     ZGre    A    C        0      0        2 
   5   chr5_19147161     ZHar    A    C      0.5      1        2 
   5   chr5_19147161   Sample    A    C        0      0        2 
   5   chr5_19216394     AAsi    A    C        0      0        2 
   5   chr5_19216394     AKia    A    C        0      0        2 
   5   chr5_19216394     AOna    A    C        0      0        2 
   5   chr5_19216394     ASom    A    C        0      0        2 
   5   chr5_19216394     HCab    A    C        1      2        2 
   5   chr5_19216394     HPrz    A    C        1      2        2 
   5   chr5_19216394     ZBoe    A    C        0      0        2 
   5   chr5_19216394     ZGre    A    C        0      0        2 
   5   chr5_19216394     ZHar    A    C        0      0        2 
   5   chr5_19216394   Sample    A    C        1      2        2 
   5   chr5_19232383     AAsi    A    C        0      0        2 
   5   chr5_19232383     AKia    A    C        0      0        2 
   5   chr5_19232383     AOna    A    C      0.5      1        2 
   5   chr5_19232383     ASom    A    C        0      0        2 
   5   chr5_19232383     HCab    A    C        0      0        2 
   5   chr5_19232383     HPrz    A    C        0      0        2 
   5   chr5_19232383     ZBoe    A    C        0      0        2 
   5   chr5_19232383     ZGre    A    C        0      0        2 
   5   chr5_19232383     ZHar    A    C        0      0        2 
   5   chr5_19232383   Sample    A    C        0      0        2 
   5   chr5_19318289     AAsi    G    C      0.5      1        2 
   5   chr5_19318289     AKia    G    C        0      0        2 
   5   chr5_19318289     AOna    G    C        0      0        2 
   5   chr5_19318289     ASom    G    C        0      0        2 
   5   chr5_19318289     HCab    G    C        0      0        2 
   5   chr5_19318289     HPrz    G    C        0      0        2 
   5   chr5_19318289     ZBoe    G    C        0      0        2 
   5   chr5_19318289     ZGre    G    C        0      0        2 
   5   chr5_19318289     ZHar    G    C        0      0        2 
   5   chr5_19318289   Sample    G    C        0      0        2 
   5   chr5_19325049     AAsi    C    A        0      0        2 
   5   chr5_19325049     AKia    C    A        0      0        2 
   5   chr5_19325049     AOna    C    A        0      0        2 
   5   chr5_19325049     ASom    C    A        0      0        2 
   5   chr5_19325049     HCab    C    A        1      2        2 
   5   chr5_19325049     HPrz    C    A        1      2        2 
   5   chr5_19325049     ZBoe    C    A        0      0        2 
   5   chr5_19325049     ZGre    C    A        0      0        2 
   5   chr5_19325049     ZHar    C    A        0      0        2 
   5   chr5_19325049   Sample    C    A        1      2        2 
   5   chr5_19329469     AAsi    G    T        0      0        2 
   5   chr5_19329469     AKia    G    T        0      0        2 
   5   chr5_19329469     AOna    G    T        0      0        2 
   5   chr5_19329469     ASom    G    T        0      0        2 
   5   chr5_19329469     HCab    G    T        1      2        2 
   5   chr5_19329469     HPrz    G    T        1      2        2 
   5   chr5_19329469     ZBoe    G    T        0      0        2 
   5   chr5_19329469     ZGre    G    T        0      0        2 
   5   chr5_19329469     ZHar    G    T        0      0        2 
   5   chr5_19329469   Sample    G    T        1      2        2 
   5   chr5_19344590     AAsi    C    A        0      0        2 
   5   chr5_19344590     AKia    C    A        0      0        2 
   5   chr5_19344590     AOna    C    A      0.5      1        2 
   5   chr5_19344590     ASom    C    A        0      0        2 
   5   chr5_19344590     HCab    C    A        0      0        2 
   5   chr5_19344590     HPrz    C    A        0      0        2 
   5   chr5_19344590     ZBoe    C    A        0      0        2 
   5   chr5_19344590     ZGre    C    A        0      0        2 
   5   chr5_19344590     ZHar    C    A        0      0        2 
   5   chr5_19344590   Sample    C    A        0      0        2 
   5   chr5_19350374     AAsi    T    G        0      0        2 
   5   chr5_19350374     AKia    T    G        0      0        2 
   5   chr5_19350374     AOna    T    G        0      0        2 
   5   chr5_19350374     ASom    T    G        0      0        2 
   5   chr5_19350374     HCab    T    G        0      0        2 
   5   chr5_19350374     HPrz    T    G        0      0        2 
   5   chr5_19350374     ZBoe    T    G        0      0        2 
   5   chr5_19350374     ZGre    T    G        0      0        2 
   5   chr5_19350374     ZHar    T    G        1      2        2 
   5   chr5_19350374   Sample    T    G        0      0        2 
   5   chr5_19352789     AAsi    C    G        0      0        2 
   5   chr5_19352789     AKia    C    G        0      0        2 
   5   chr5_19352789     AOna    C    G      0.5      1        2 
   5   chr5_19352789     ASom    C    G        0      0        2 
   5   chr5_19352789     HCab    C    G        0      0        2 
   5   chr5_19352789     HPrz    C    G        0      0        2 
   5   chr5_19352789     ZBoe    C    G        0      0        2 
   5   chr5_19352789     ZGre    C    G        0      0        2 
   5   chr5_19352789     ZHar    C    G        0      0        2 
   5   chr5_19352789   Sample    C    G        0      0        2 
   5   chr5_19361477     AAsi    G    C        0      0        2 
   5   chr5_19361477     AKia    G    C        1      2        2 
   5   chr5_19361477     AOna    G    C        0      0        2 
   5   chr5_19361477     ASom    G    C        0      0        2 
   5   chr5_19361477     HCab    G    C        0      0        2 
   5   chr5_19361477     HPrz    G    C        0      0        2 
   5   chr5_19361477     ZBoe    G    C        0      0        2 
   5   chr5_19361477     ZGre    G    C        0      0        2 
   5   chr5_19361477     ZHar    G    C        0      0        2 
   5   chr5_19361477   Sample    G    C        0      0        2 
   5   chr5_19366270     AAsi    T    G        0      0        2 
   5   chr5_19366270     AKia    T    G        0      0        2 
   5   chr5_19366270     AOna    T    G        1      2        2 
   5   chr5_19366270     ASom    T    G        0      0        2 
   5   chr5_19366270     HCab    T    G        0      0        2 
   5   chr5_19366270     HPrz    T    G        0      0        2 
   5   chr5_19366270     ZBoe    T    G        0      0        2 
   5   chr5_19366270     ZGre    T    G        0      0        2 
   5   chr5_19366270     ZHar    T    G        0      0        2 
   5   chr5_19366270   Sample    T    G        0      0        2 
   5   chr5_19371696     AAsi    C    G        0      0        2 
   5   chr5_19371696     AKia    C    G        0      0        2 
   5   chr5_19371696     AOna    C    G        0      0        2 
   5   chr5_19371696     ASom    C    G        0      0        2 
   5   chr5_19371696     HCab    C    G        0      0        2 
   5   chr5_19371696     HPrz    C    G      0.5      1        2 
   5   chr5_19371696     ZBoe    C    G        0      0        2 
   5   chr5_19371696     ZGre    C    G        0      0        2 
   5   chr5_19371696     ZHar    C    G        0      0        2 
   5   chr5_19371696   Sample    C    G        0      0        2 
   5   chr5_19376224     AAsi    T    A        1      2        2 
   5   chr5_19376224     AKia    T    A        0      0        2 
   5   chr5_19376224     AOna    T    A        0      0        2 
   5   chr5_19376224     ASom    T    A        1      2        2 
   5   chr5_19376224     HCab    T    A        1      2        2 
   5   chr5_19376224     HPrz    T    A        1      2        2 
   5   chr5_19376224     ZBoe    T    A        0      0        2 
   5   chr5_19376224     ZGre    T    A        0      0        2 
   5   chr5_19376224     ZHar    T    A        0      0        2 
   5   chr5_19376224   Sample    T    A        1      2        2 
   5   chr5_19386092     AAsi    G    T        0      0        2 
   5   chr5_19386092     AKia    G    T        0      0        2 
   5   chr5_19386092     AOna    G    T        0      0        2 
   5   chr5_19386092     ASom    G    T        0      0        2 
   5   chr5_19386092     HCab    G    T        0      0        2 
   5   chr5_19386092     HPrz    G    T        0      0        2 
   5   chr5_19386092     ZBoe    G    T        0      0        2 
   5   chr5_19386092     ZGre    G    T        1      2        2 
   5   chr5_19386092     ZHar    G    T        0      0        2 
   5   chr5_19386092   Sample    G    T        0      0        2 
   5   chr5_19387255     AAsi    A    T        1      2        2 
   5   chr5_19387255     AKia    A    T        0      0        2 
   5   chr5_19387255     AOna    A    T        0      0        2 
   5   chr5_19387255     ASom    A    T        1      2        2 
   5   chr5_19387255     HCab    A    T        0      0        2 
   5   chr5_19387255     HPrz    A    T        0      0        2 
   5   chr5_19387255     ZBoe    A    T        0      0        2 
   5   chr5_19387255     ZGre    A    T        0      0        2 
   5   chr5_19387255     ZHar    A    T        0      0        2 
   5   chr5_19387255   Sample    A    T        0      0        2 
   5   chr5_19406299     AAsi    T    G      0.5      1        2 
   5   chr5_19406299     AKia    T    G        0      0        2 
   5   chr5_19406299     AOna    T    G        0      0        2 
   5   chr5_19406299     ASom    T    G        1      2        2 
   5   chr5_19406299     HCab    T    G        0      0        2 
   5   chr5_19406299     HPrz    T    G        0      0        2 
   5   chr5_19406299     ZBoe    T    G        0      0        2 
   5   chr5_19406299     ZGre    T    G        0      0        2 
   5   chr5_19406299     ZHar    T    G        0      0        2 
   5   chr5_19406299   Sample    T    G        0      0        2 
   5   chr5_19409281     AAsi    A    T        0      0        2 
   5   chr5_19409281     AKia    A    T        0      0        2 
   5   chr5_19409281     AOna    A    T        0      0        2 
   5   chr5_19409281     ASom    A    T        0      0        2 
   5   chr5_19409281     HCab    A    T        0      0        2 
   5   chr5_19409281     HPrz    A    T        0      0        2 
   5   chr5_19409281     ZBoe    A    T        0      0        2 
   5   chr5_19409281     ZGre    A    T        1      2        2 
   5   chr5_19409281     ZHar    A    T        0      0        2 
   5   chr5_19409281   Sample    A    T        0      0        2 
   5   chr5_19410357     AAsi    C    A        0      0        2 
   5   chr5_19410357     AKia    C    A        0      0        2 
   5   chr5_19410357     AOna    C    A        0      0        2 
   5   chr5_19410357     ASom    C    A        0      0        2 
   5   chr5_19410357     HCab    C    A        0      0        2 
   5   chr5_19410357     HPrz    C    A        0      0        2 
   5   chr5_19410357     ZBoe    C    A        0      0        2 
   5   chr5_19410357     ZGre    C    A        0      0        2 
   5   chr5_19410357     ZHar    C    A        1      2        2 
   5   chr5_19410357   Sample    C    A        0      0        2 
   5   chr5_19424468     AAsi    A    C        0      0        2 
   5   chr5_19424468     AKia    A    C        0      0        2 
   5   chr5_19424468     AOna    A    C        0      0        2 
   5   chr5_19424468     ASom    A    C        0      0        2 
   5   chr5_19424468     HCab    A    C        1      2        2 
   5   chr5_19424468     HPrz    A    C        1      2        2 
   5   chr5_19424468     ZBoe    A    C        0      0        2 
   5   chr5_19424468     ZGre    A    C        0      0        2 
   5   chr5_19424468     ZHar    A    C        0      0        2 
   5   chr5_19424468   Sample    A    C        1      2        2 
   5   chr5_19427442     AAsi    T    A        0      0        2 
   5   chr5_19427442     AKia    T    A        0      0        2 
   5   chr5_19427442     AOna    T    A        0      0        2 
   5   chr5_19427442     ASom    T    A        0      0        2 
   5   chr5_19427442     HCab    T    A        1      2        2 
   5   chr5_19427442     HPrz    T    A        1      2        2 
   5   chr5_19427442     ZBoe    T    A        0      0        2 
   5   chr5_19427442     ZGre    T    A        0      0        2 
   5   chr5_19427442     ZHar    T    A        0      0        2 
   5   chr5_19427442   Sample    T    A        1      2        2 
   5   chr5_19437653     AAsi    G    T        0      0        2 
   5   chr5_19437653     AKia    G    T        0      0        2 
   5   chr5_19437653     AOna    G    T        0      0        2 
   5   chr5_19437653     ASom    G    T        0      0        2 
   5   chr5_19437653     HCab    G    T        1      2        2 
   5   chr5_19437653     HPrz    G    T      0.5      1        2 
   5   chr5_19437653     ZBoe    G    T        0      0        2 
   5   chr5_19437653     ZGre    G    T        0      0        2 
   5   chr5_19437653     ZHar    G    T        0      0        2 
   5   chr5_19437653   Sample    G    T        0      0        2 
   5   chr5_19444132     AAsi    A    T        0      0        2 
   5   chr5_19444132     AKia    A    T        1      2        2 
   5   chr5_19444132     AOna    A    T      0.5      1        2 
   5   chr5_19444132     ASom    A    T        0      0        2 
   5   chr5_19444132     HCab    A    T        0      0        2 
   5   chr5_19444132     HPrz    A    T        0      0        2 
   5   chr5_19444132     ZBoe    A    T        0      0        2 
   5   chr5_19444132     ZGre    A    T        0      0        2 
   5   chr5_19444132     ZHar    A    T        0      0        2 
   5   chr5_19444132   Sample    A    T        0      0        2 
   5   chr5_19449285     AAsi    T    A        0      0        2 
   5   chr5_19449285     AKia    T    A        0      0        2 
   5   chr5_19449285     AOna    T    A        0      0        2 
   5   chr5_19449285     ASom    T    A        0      0        2 
   5   chr5_19449285     HCab    T    A        1      2        2 
   5   chr5_19449285     HPrz    T    A        1      2        2 
   5   chr5_19449285     ZBoe    T    A        0      0        2 
   5   chr5_19449285     ZGre    T    A        0      0        2 
   5   chr5_19449285     ZHar    T    A        0      0        2 
   5   chr5_19449285   Sample    T    A        1      2        2 
   5   chr5_19466988     AAsi    T    G        0      0        2 
   5   chr5_19466988     AKia    T    G        0      0        2 
   5   chr5_19466988     AOna    T    G        0      0        2 
   5   chr5_19466988     ASom    T    G        0      0        2 
   5   chr5_19466988     HCab    T    G        1      2        2 
   5   chr5_19466988     HPrz    T    G        1      2        2 
   5   chr5_19466988     ZBoe    T    G        0      0        2 
   5   chr5_19466988     ZGre    T    G        0      0        2 
   5   chr5_19466988     ZHar    T    G        0      0        2 
   5   chr5_19466988   Sample    T    G        1      2        2 
   5   chr5_19479008     AAsi    C    G        0      0        2 
   5   chr5_19479008     AKia    C    G        0      0        2 
   5   chr5_19479008     AOna    C    G      0.5      1        2 
   5   chr5_19479008     ASom    C    G        0      0        2 
   5   chr5_19479008     HCab    C    G        0      0        2 
   5   chr5_19479008     HPrz    C    G        0      0        2 
   5   chr5_19479008     ZBoe    C    G        0      0        2 
   5   chr5_19479008     ZGre    C    G        0      0        2 
   5   chr5_19479008     ZHar    C    G        0      0        2 
   5   chr5_19479008   Sample    C    G        0      0        2 
   5   chr5_19499031     AAsi    G    T        0      0        2 
   5   chr5_19499031     AKia    G    T        0      0        2 
   5   chr5_19499031     AOna    G    T        0      0        2 
   5   chr5_19499031     ASom    G    T        0      0        2 
   5   chr5_19499031     HCab    G    T        1      2        2 
   5   chr5_19499031     HPrz    G    T        1      2        2 
   5   chr5_19499031     ZBoe    G    T        0      0        2 
   5   chr5_19499031     ZGre    G    T        0      0        2 
   5   chr5_19499031     ZHar    G    T        0      0        2 
   5   chr5_19499031   Sample    G    T        1      2        2 
   5   chr5_19507362     AAsi    C    A        0      0        2 
   5   chr5_19507362     AKia    C    A        0      0        2 
   5   chr5_19507362     AOna    C    A        0      0        2 
   5   chr5_19507362     ASom    C    A        0      0        2 
   5   chr5_19507362     HCab    C    A        1      2        2 
   5   chr5_19507362     HPrz    C    A        1      2        2 
   5   chr5_19507362     ZBoe    C    A        0      0        2 
   5   chr5_19507362     ZGre    C    A        0      0        2 
   5   chr5_19507362     ZHar    C    A        0      0        2 
   5   chr5_19507362   Sample    C    A        1      2        2 
   5   chr5_19518477     AAsi    G    C        0      0        2 
   5   chr5_19518477     AKia    G    C        0      0        2 
   5   chr5_19518477     AOna    G    C        0      0        2 
   5   chr5_19518477     ASom    G    C        0      0        2 
   5   chr5_19518477     HCab    G    C        0      0        2 
   5   chr5_19518477     HPrz    G    C        0      0        2 
   5   chr5_19518477     ZBoe    G    C        0      0        2 
   5   chr5_19518477     ZGre    G    C        0      0        2 
   5   chr5_19518477     ZHar    G    C        1      2        2 
   5   chr5_19518477   Sample    G    C        0      0        2 
   5   chr5_19518493     AAsi    G    T        0      0        2 
   5   chr5_19518493     AKia    G    T        0      0        2 
   5   chr5_19518493     AOna    G    T        0      0        2 
   5   chr5_19518493     ASom    G    T      0.5      1        2 
   5   chr5_19518493     HCab    G    T        0      0        2 
   5   chr5_19518493     HPrz    G    T        0      0        2 
   5   chr5_19518493     ZBoe    G    T        0      0        2 
   5   chr5_19518493     ZGre    G    T        0      0        2 
   5   chr5_19518493     ZHar    G    T        0      0        2 
   5   chr5_19518493   Sample    G    T        0      0        2 
   5   chr5_19518580     AAsi    C    G        0      0        2 
   5   chr5_19518580     AKia    C    G        1      2        2 
   5   chr5_19518580     AOna    C    G        1      2        2 
   5   chr5_19518580     ASom    C    G        0      0        2 
   5   chr5_19518580     HCab    C    G        0      0        2 
   5   chr5_19518580     HPrz    C    G        0      0        2 
   5   chr5_19518580     ZBoe    C    G        0      0        2 
   5   chr5_19518580     ZGre    C    G        0      0        2 
   5   chr5_19518580     ZHar    C    G        0      0        2 
   5   chr5_19518580   Sample    C    G        0      0        2 
   5   chr5_19549391     AAsi    T    G        0      0        2 
   5   chr5_19549391     AKia    T    G        1      2        2 
   5   chr5_19549391     AOna    T    G      0.5      1        2 
   5   chr5_19549391     ASom    T    G        0      0        2 
   5   chr5_19549391     HCab    T    G        0      0        2 
   5   chr5_19549391     HPrz    T    G        0      0        2 
   5   chr5_19549391     ZBoe    T    G        0      0        2 
   5   chr5_19549391     ZGre    T    G        0      0        2 
   5   chr5_19549391     ZHar    T    G        0      0        2 
   5   chr5_19549391   Sample    T    G        0      0        2 
   5   chr5_19556064     AAsi    C    G        0      0        2 
   5   chr5_19556064     AKia    C    G        0      0        2 
   5   chr5_19556064     AOna    C    G        0      0        2 
   5   chr5_19556064     ASom    C    G        0      0        2 
   5   chr5_19556064     HCab    C    G        1      2        2 
   5   chr5_19556064     HPrz    C    G        1      2        2 
   5   chr5_19556064     ZBoe    C    G        0      0        2 
   5   chr5_19556064     ZGre    C    G        0      0        2 
   5   chr5_19556064     ZHar    C    G        0      0        2 
   5   chr5_19556064   Sample    C    G        1      2        2 
   5   chr5_19557993     AAsi    C    A        0      0        2 
   5   chr5_19557993     AKia    C    A        0      0        2 
   5   chr5_19557993     AOna    C    A        0      0        2 
   5   chr5_19557993     ASom    C    A        0      0        2 
   5   chr5_19557993     HCab    C    A        0      0        2 
   5   chr5_19557993     HPrz    C    A      0.5      1        2 
   5   chr5_19557993     ZBoe    C    A        0      0        2 
   5   chr5_19557993     ZGre    C    A        0      0        2 
   5   chr5_19557993     ZHar    C    A        0      0        2 
   5   chr5_19557993   Sample    C    A        0      0        2 
   5   chr5_19581249     AAsi    C    A        0      0        2 
   5   chr5_19581249     AKia    C    A        0      0        2 
   5   chr5_19581249     AOna    C    A      0.5      1        2 
   5   chr5_19581249     ASom    C    A        0      0        2 
   5   chr5_19581249     HCab    C    A        0      0        2 
   5   chr5_19581249     HPrz    C    A        0      0        2 
   5   chr5_19581249     ZBoe    C    A        0      0        2 
   5   chr5_19581249     ZGre    C    A        0      0        2 
   5   chr5_19581249     ZHar    C    A        0      0        2 
   5   chr5_19581249   Sample    C    A        0      0        2 
   5   chr5_19586568     AAsi    G    C        0      0        2 
   5   chr5_19586568     AKia    G    C        0      0        2 
   5   chr5_19586568     AOna    G    C        0      0        2 
   5   chr5_19586568     ASom    G    C        0      0        2 
   5   chr5_19586568     HCab    G    C        1      2        2 
   5   chr5_19586568     HPrz    G    C        1      2        2 
   5   chr5_19586568     ZBoe    G    C        0      0        2 
   5   chr5_19586568     ZGre    G    C        0      0        2 
   5   chr5_19586568     ZHar    G    C        0      0        2 
   5   chr5_19586568   Sample    G    C        1      2        2 
   5   chr5_19609494     AAsi    A    C        0      0        2 
   5   chr5_19609494     AKia    A    C        0      0        2 
   5   chr5_19609494     AOna    A    C        0      0        2 
   5   chr5_19609494     ASom    A    C        0      0        2 
   5   chr5_19609494     HCab    A    C        1      2        2 
   5   chr5_19609494     HPrz    A    C        1      2        2 
   5   chr5_19609494     ZBoe    A    C        0      0        2 
   5   chr5_19609494     ZGre    A    C        0      0        2 
   5   chr5_19609494     ZHar    A    C        0      0        2 
   5   chr5_19609494   Sample    A    C        1      2        2 
   5   chr5_19628081     AAsi    G    T        0      0        2 
   5   chr5_19628081     AKia    G    T        0      0        2 
   5   chr5_19628081     AOna    G    T        0      0        2 
   5   chr5_19628081     ASom    G    T        0      0        2 
   5   chr5_19628081     HCab    G    T      0.5      1        2 
   5   chr5_19628081     HPrz    G    T        0      0        2 
   5   chr5_19628081     ZBoe    G    T        0      0        2 
   5   chr5_19628081     ZGre    G    T        0      0        2 
   5   chr5_19628081     ZHar    G    T        0      0        2 
   5   chr5_19628081   Sample    G    T        0      0        2 
   5   chr5_19638241     AAsi    G    C        0      0        2 
   5   chr5_19638241     AKia    G    C        0      0        2 
   5   chr5_19638241     AOna    G    C        0      0        2 
   5   chr5_19638241     ASom    G    C      0.5      1        2 
   5   chr5_19638241     HCab    G    C        0      0        2 
   5   chr5_19638241     HPrz    G    C        0      0        2 
   5   chr5_19638241     ZBoe    G    C        0      0        2 
   5   chr5_19638241     ZGre    G    C        0      0        2 
   5   chr5_19638241     ZHar    G    C        0      0        2 
   5   chr5_19638241   Sample    G    C        0      0        2 
   5   chr5_19675385     AAsi    T    G        0      0        2 
   5   chr5_19675385     AKia    T    G        0      0        2 
   5   chr5_19675385     AOna    T    G        0      0        2 
   5   chr5_19675385     ASom    T    G        0      0        2 
   5   chr5_19675385     HCab    T    G        0      0        2 
   5   chr5_19675385     HPrz    T    G        0      0        2 
   5   chr5_19675385     ZBoe    T    G        0      0        2 
   5   chr5_19675385     ZGre    T    G      0.5      1        2 
   5   chr5_19675385     ZHar    T    G        0      0        2 
   5   chr5_19675385   Sample    T    G        0      0        2 
   5   chr5_19681188     AAsi    T    G        0      0        2 
   5   chr5_19681188     AKia    T    G        0      0        2 
   5   chr5_19681188     AOna    T    G      0.5      1        2 
   5   chr5_19681188     ASom    T    G        0      0        2 
   5   chr5_19681188     HCab    T    G        0      0        2 
   5   chr5_19681188     HPrz    T    G        0      0        2 
   5   chr5_19681188     ZBoe    T    G        0      0        2 
   5   chr5_19681188     ZGre    T    G        0      0        2 
   5   chr5_19681188     ZHar    T    G        0      0        2 
   5   chr5_19681188   Sample    T    G        0      0        2 
   5   chr5_19688520     AAsi    C    A        0      0        2 
   5   chr5_19688520     AKia    C    A        0      0        2 
   5   chr5_19688520     AOna    C    A        0      0        2 
   5   chr5_19688520     ASom    C    A        0      0        2 
   5   chr5_19688520     HCab    C    A      0.5      1        2 
   5   chr5_19688520     HPrz    C    A        0      0        2 
   5   chr5_19688520     ZBoe    C    A        0      0        2 
   5   chr5_19688520     ZGre    C    A        0      0        2 
   5   chr5_19688520     ZHar    C    A        0      0        2 
   5   chr5_19688520   Sample    C    A        0      0        2 
   5   chr5_19716022     AAsi    A    C        0      0        2 
   5   chr5_19716022     AKia    A    C        0      0        2 
   5   chr5_19716022     AOna    A    C        0      0        2 
   5   chr5_19716022     ASom    A    C        0      0        2 
   5   chr5_19716022     HCab    A    C        1      2        2 
   5   chr5_19716022     HPrz    A    C        1      2        2 
   5   chr5_19716022     ZBoe    A    C        0      0        2 
   5   chr5_19716022     ZGre    A    C        0      0        2 
   5   chr5_19716022     ZHar    A    C        0      0        2 
   5   chr5_19716022   Sample    A    C        1      2        2 
   5   chr5_19717000     AAsi    C    A        0      0        2 
   5   chr5_19717000     AKia    C    A        0      0        2 
   5   chr5_19717000     AOna    C    A        0      0        2 
   5   chr5_19717000     ASom    C    A        0      0        2 
   5   chr5_19717000     HCab    C    A      0.5      1        2 
   5   chr5_19717000     HPrz    C    A        0      0        2 
   5   chr5_19717000     ZBoe    C    A        0      0        2 
   5   chr5_19717000     ZGre    C    A        0      0        2 
   5   chr5_19717000     ZHar    C    A        0      0        2 
   5   chr5_19717000   Sample    C    A        0      0        2 
   5   chr5_19720874     AAsi    G    T        0      0        2 
   5   chr5_19720874     AKia    G    T        0      0        2 
   5   chr5_19720874     AOna    G    T        0      0        2 
   5   chr5_19720874     ASom    G    T        0      0        2 
   5   chr5_19720874     HCab    G    T        0      0        2 
   5   chr5_19720874     HPrz    G    T        0      0        2 
   5   chr5_19720874     ZBoe    G    T        0      0        2 
   5   chr5_19720874     ZGre    G    T        0      0        2 
   5   chr5_19720874     ZHar    G    T        1      2        2 
   5   chr5_19720874   Sample    G    T        0      0        2 
   5   chr5_19724430     AAsi    C    A        0      0        2 
   5   chr5_19724430     AKia    C    A        0      0        2 
   5   chr5_19724430     AOna    C    A      0.5      1        2 
   5   chr5_19724430     ASom    C    A        0      0        2 
   5   chr5_19724430     HCab    C    A        0      0        2 
   5   chr5_19724430     HPrz    C    A        0      0        2 
   5   chr5_19724430     ZBoe    C    A        0      0        2 
   5   chr5_19724430     ZGre    C    A        0      0        2 
   5   chr5_19724430     ZHar    C    A        0      0        2 
   5   chr5_19724430   Sample    C    A        0      0        2 
   5   chr5_19725318     AAsi    G    C        0      0        2 
   5   chr5_19725318     AKia    G    C        0      0        2 
   5   chr5_19725318     AOna    G    C        0      0        2 
   5   chr5_19725318     ASom    G    C        0      0        2 
   5   chr5_19725318     HCab    G    C        0      0        2 
   5   chr5_19725318     HPrz    G    C      0.5      1        2 
   5   chr5_19725318     ZBoe    G    C        0      0        2 
   5   chr5_19725318     ZGre    G    C        0      0        2 
   5   chr5_19725318     ZHar    G    C        0      0        2 
   5   chr5_19725318   Sample    G    C        0      0        2 
   5   chr5_19731435     AAsi    G    C        0      0        2 
   5   chr5_19731435     AKia    G    C        0      0        2 
   5   chr5_19731435     AOna    G    C        0      0        2 
   5   chr5_19731435     ASom    G    C        0      0        2 
   5   chr5_19731435     HCab    G    C        1      2        2 
   5   chr5_19731435     HPrz    G    C        1      2        2 
   5   chr5_19731435     ZBoe    G    C        0      0        2 
   5   chr5_19731435     ZGre    G    C        0      0        2 
   5   chr5_19731435     ZHar    G    C        0      0        2 
   5   chr5_19731435   Sample    G    C        1      2        2 
   5   chr5_19739602     AAsi    C    G        0      0        2 
   5   chr5_19739602     AKia    C    G        0      0        2 
   5   chr5_19739602     AOna    C    G        0      0        2 
   5   chr5_19739602     ASom    C    G        0      0        2 
   5   chr5_19739602     HCab    C    G        0      0        2 
   5   chr5_19739602     HPrz    C    G        0      0        2 
   5   chr5_19739602     ZBoe    C    G        0      0        2 
   5   chr5_19739602     ZGre    C    G      0.5      1        2 
   5   chr5_19739602     ZHar    C    G        0      0        2 
   5   chr5_19739602   Sample    C    G        0      0        2 
   5   chr5_19747583     AAsi    C    A        0      0        2 
   5   chr5_19747583     AKia    C    A        0      0        2 
   5   chr5_19747583     AOna    C    A        0      0        2 
   5   chr5_19747583     ASom    C    A        0      0        2 
   5   chr5_19747583     HCab    C    A        0      0        2 
   5   chr5_19747583     HPrz    C    A        0      0        2 
   5   chr5_19747583     ZBoe    C    A        0      0        2 
   5   chr5_19747583     ZGre    C    A        0      0        2 
   5   chr5_19747583     ZHar    C    A        1      2        2 
   5   chr5_19747583   Sample    C    A        0      0        2 
   5   chr5_19763356     AAsi    A    C        0      0        2 
   5   chr5_19763356     AKia    A    C        0      0        2 
   5   chr5_19763356     AOna    A    C        0      0        2 
   5   chr5_19763356     ASom    A    C        0      0        2 
   5   chr5_19763356     HCab    A    C        1      2        2 
   5   chr5_19763356     HPrz    A    C        1      2        2 
   5   chr5_19763356     ZBoe    A    C        0      0        2 
   5   chr5_19763356     ZGre    A    C        0      0        2 
   5   chr5_19763356     ZHar    A    C        0      0        2 
   5   chr5_19763356   Sample    A    C        1      2        2 
   5   chr5_19783678     AAsi    C    G        0      0        2 
   5   chr5_19783678     AKia    C    G        0      0        2 
   5   chr5_19783678     AOna    C    G        0      0        2 
   5   chr5_19783678     ASom    C    G        0      0        2 
   5   chr5_19783678     HCab    C    G      0.5      1        2 
   5   chr5_19783678     HPrz    C    G        0      0        2 
   5   chr5_19783678     ZBoe    C    G        0      0        2 
   5   chr5_19783678     ZGre    C    G        0      0        2 
   5   chr5_19783678     ZHar    C    G        0      0        2 
   5   chr5_19783678   Sample    C    G        0      0        2 
   5   chr5_19784540     AAsi    T    A        1      2        2 
   5   chr5_19784540     AKia    T    A        1      2        2 
   5   chr5_19784540     AOna    T    A      0.5      1        2 
   5   chr5_19784540     ASom    T    A        1      2        2 
   5   chr5_19784540     HCab    T    A        0      0        2 
   5   chr5_19784540     HPrz    T    A        0      0        2 
   5   chr5_19784540     ZBoe    T    A        0      0        2 
   5   chr5_19784540     ZGre    T    A        0      0        2 
   5   chr5_19784540     ZHar    T    A        0      0        2 
   5   chr5_19784540   Sample    T    A        0      0        2 
   5   chr5_19802346     AAsi    A    T        0      0        2 
   5   chr5_19802346     AKia    A    T        0      0        2 
   5   chr5_19802346     AOna    A    T        0      0        2 
   5   chr5_19802346     ASom    A    T        0      0        2 
   5   chr5_19802346     HCab    A    T        1      2        2 
   5   chr5_19802346     HPrz    A    T        1      2        2 
   5   chr5_19802346     ZBoe    A    T        0      0        2 
   5   chr5_19802346     ZGre    A    T        0      0        2 
   5   chr5_19802346     ZHar    A    T        0      0        2 
   5   chr5_19802346   Sample    A    T        1      2        2 
   5   chr5_19803344     AAsi    A    T        0      0        2 
   5   chr5_19803344     AKia    A    T        0      0        2 
   5   chr5_19803344     AOna    A    T        0      0        2 
   5   chr5_19803344     ASom    A    T        0      0        2 
   5   chr5_19803344     HCab    A    T        1      2        2 
   5   chr5_19803344     HPrz    A    T        1      2        2 
   5   chr5_19803344     ZBoe    A    T        0      0        2 
   5   chr5_19803344     ZGre    A    T        0      0        2 
   5   chr5_19803344     ZHar    A    T        0      0        2 
   5   chr5_19803344   Sample    A    T        1      2        2 
   5   chr5_19804217     AAsi    G    C        0      0        2 
   5   chr5_19804217     AKia    G    C        0      0        2 
   5   chr5_19804217     AOna    G    C        0      0        2 
   5   chr5_19804217     ASom    G    C        0      0        2 
   5   chr5_19804217     HCab    G    C        1      2        2 
   5   chr5_19804217     HPrz    G    C        1      2        2 
   5   chr5_19804217     ZBoe    G    C        0      0        2 
   5   chr5_19804217     ZGre    G    C        0      0        2 
   5   chr5_19804217     ZHar    G    C        0      0        2 
   5   chr5_19804217   Sample    G    C        1      2        2 
   5   chr5_19823137     AAsi    T    G        0      0        2 
   5   chr5_19823137     AKia    T    G        0      0        2 
   5   chr5_19823137     AOna    T    G        0      0        2 
   5   chr5_19823137     ASom    T    G        0      0        2 
   5   chr5_19823137     HCab    T    G        1      2        2 
   5   chr5_19823137     HPrz    T    G        1      2        2 
   5   chr5_19823137     ZBoe    T    G        0      0        2 
   5   chr5_19823137     ZGre    T    G        0      0        2 
   5   chr5_19823137     ZHar    T    G        0      0        2 
   5   chr5_19823137   Sample    T    G        1      2        2 
   5   chr5_19888005     AAsi    C    G        0      0        2 
   5   chr5_19888005     AKia    C    G        0      0        2 
   5   chr5_19888005     AOna    C    G        0      0        2 
   5   chr5_19888005     ASom    C    G        0      0        2 
   5   chr5_19888005     HCab    C    G        0      0        2 
   5   chr5_19888005     HPrz    C    G      0.5      1        2 
   5   chr5_19888005     ZBoe    C    G        0      0        2 
   5   chr5_19888005     ZGre    C    G        0      0        2 
   5   chr5_19888005     ZHar    C    G        0      0        2 
   5   chr5_19888005   Sample    C    G        0      0        2 
   5   chr5_19892838     AAsi    A    T        0      0        2 
   5   chr5_19892838     AKia    A    T        0      0        2 
   5   chr5_19892838     AOna    A    T        0      0        2 
   5   chr5_19892838     ASom    A    T        0      0        2 
   5   chr5_19892838     HCab    A    T        1      2        2 
   5   chr5_19892838     HPrz    A    T        1      2        2 
   5   chr5_19892838     ZBoe    A    T        0      0        2 
   5   chr5_19892838     ZGre    A    T        0      0        2 
   5   chr5_19892838     ZHar    A    T        0      0        2 
   5   chr5_19892838   Sample    A    T        1      2        2 
   5   chr5_19903815     AAsi    T    A        0      0        2 
   5   chr5_19903815     AKia    T    A        1      2        2 
   5   chr5_19903815     AOna    T    A        0      0        2 
   5   chr5_19903815     ASom    T    A        0      0        2 
   5   chr5_19903815     HCab    T    A        0      0        2 
   5   chr5_19903815     HPrz    T    A        0      0        2 
   5   chr5_19903815     ZBoe    T    A        0      0        2 
   5   chr5_19903815     ZGre    T    A        0      0        2 
   5   chr5_19903815     ZHar    T    A        0      0        2 
   5   chr5_19903815   Sample    T    A        0      0        2 
   5   chr5_19922768     AAsi    T    G        0      0        2 
   5   chr5_19922768     AKia    T    G        1      2        2 
   5   chr5_19922768     AOna    T    G        1      2        2 
   5   chr5_19922768     ASom    T    G        0      0        2 
   5   chr5_19922768     HCab    T    G        0      0        2 
   5   chr5_19922768     HPrz    T    G        0      0        2 
   5   chr5_19922768     ZBoe    T    G        0      0        2 
   5   chr5_19922768     ZGre    T    G        0      0        2 
   5   chr5_19922768     ZHar    T    G        0      0        2 
   5   chr5_19922768   Sample    T    G        0      0        2 
   5   chr5_19924570     AAsi    G    T        0      0        2 
   5   chr5_19924570     AKia    G    T        0      0        2 
   5   chr5_19924570     AOna    G    T        0      0        2 
   5   chr5_19924570     ASom    G    T        0      0        2 
   5   chr5_19924570     HCab    G    T        0      0        2 
   5   chr5_19924570     HPrz    G    T        0      0        2 
   5   chr5_19924570     ZBoe    G    T        0      0        2 
   5   chr5_19924570     ZGre    G    T      0.5      1        2 
   5   chr5_19924570     ZHar    G    T        0      0        2 
   5   chr5_19924570   Sample    G    T        0      0        2 
   5   chr5_19961993     AAsi    C    A        0      0        2 
   5   chr5_19961993     AKia    C    A        0      0        2 
   5   chr5_19961993     AOna    C    A        0      0        2 
   5   chr5_19961993     ASom    C    A      0.5      1        2 
   5   chr5_19961993     HCab    C    A        0      0        2 
   5   chr5_19961993     HPrz    C    A        0      0        2 
   5   chr5_19961993     ZBoe    C    A        0      0        2 
   5   chr5_19961993     ZGre    C    A        0      0        2 
   5   chr5_19961993     ZHar    C    A        0      0        2 
   5   chr5_19961993   Sample    C    A        0      0        2 
   5   chr5_19981171     AAsi    G    T        0      0        2 
   5   chr5_19981171     AKia    G    T        0      0        2 
   5   chr5_19981171     AOna    G    T        0      0        2 
   5   chr5_19981171     ASom    G    T        0      0        2 
   5   chr5_19981171     HCab    G    T        1      2        2 
   5   chr5_19981171     HPrz    G    T        1      2        2 
   5   chr5_19981171     ZBoe    G    T        0      0        2 
   5   chr5_19981171     ZGre    G    T        0      0        2 
   5   chr5_19981171     ZHar    G    T        0      0        2 
   5   chr5_19981171   Sample    G    T        1      2        2 
   5   chr5_19997812     AAsi    A    T        1      2        2 
   5   chr5_19997812     AKia    A    T        0      0        2 
   5   chr5_19997812     AOna    A    T        0      0        2 
   5   chr5_19997812     ASom    A    T        0      0        2 
   5   chr5_19997812     HCab    A    T        0      0        2 
   5   chr5_19997812     HPrz    A    T        0      0        2 
   5   chr5_19997812     ZBoe    A    T        0      0        2 
   5   chr5_19997812     ZGre    A    T        0      0        2 
   5   chr5_19997812     ZHar    A    T        0      0        2 
   5   chr5_19997812   Sample    A    T        0      0        2 
   5   chr5_20002984     AAsi    C    G        0      0        2 
   5   chr5_20002984     AKia    C    G        0      0        2 
   5   chr5_20002984     AOna    C    G        0      0        2 
   5   chr5_20002984     ASom    C    G        0      0        2 
   5   chr5_20002984     HCab    C    G        0      0        2 
   5   chr5_20002984     HPrz    C    G        0      0        2 
   5   chr5_20002984     ZBoe    C    G        0      0        2 
   5   chr5_20002984     ZGre    C    G      0.5      1        2 
   5   chr5_20002984     ZHar    C    G        0      0        2 
   5   chr5_20002984   Sample    C    G        0      0        2 
   5   chr5_20059478     AAsi    T    A        0      0        2 
   5   chr5_20059478     AKia    T    A        1      2        2 
   5   chr5_20059478     AOna    T    A      0.5      1        2 
   5   chr5_20059478     ASom    T    A        0      0        2 
   5   chr5_20059478     HCab    T    A        0      0        2 
   5   chr5_20059478     HPrz    T    A        0      0        2 
   5   chr5_20059478     ZBoe    T    A        0      0        2 
   5   chr5_20059478     ZGre    T    A        0      0        2 
   5   chr5_20059478     ZHar    T    A        0      0        2 
   5   chr5_20059478   Sample    T    A        0      0        2 
   5   chr5_20101770     AAsi    G    C        0      0        2 
   5   chr5_20101770     AKia    G    C        0      0        2 
   5   chr5_20101770     AOna    G    C        0      0        2 
   5   chr5_20101770     ASom    G    C        0      0        2 
   5   chr5_20101770     HCab    G    C        1      2        2 
   5   chr5_20101770     HPrz    G    C        1      2        2 
   5   chr5_20101770     ZBoe    G    C        0      0        2 
   5   chr5_20101770     ZGre    G    C        0      0        2 
   5   chr5_20101770     ZHar    G    C        0      0        2 
   5   chr5_20101770   Sample    G    C        1      2        2 
   5   chr5_20108940     AAsi    A    C        0      0        2 
   5   chr5_20108940     AKia    A    C        1      2        2 
   5   chr5_20108940     AOna    A    C        0      0        2 
   5   chr5_20108940     ASom    A    C        0      0        2 
   5   chr5_20108940     HCab    A    C        0      0        2 
   5   chr5_20108940     HPrz    A    C        0      0        2 
   5   chr5_20108940     ZBoe    A    C        0      0        2 
   5   chr5_20108940     ZGre    A    C        0      0        2 
   5   chr5_20108940     ZHar    A    C        0      0        2 
   5   chr5_20108940   Sample    A    C        0      0        2 
   5   chr5_20136221     AAsi    A    C        0      0        2 
   5   chr5_20136221     AKia    A    C        0      0        2 
   5   chr5_20136221     AOna    A    C        0      0        2 
   5   chr5_20136221     ASom    A    C        0      0        2 
   5   chr5_20136221     HCab    A    C        0      0        2 
   5   chr5_20136221     HPrz    A    C      0.5      1        2 
   5   chr5_20136221     ZBoe    A    C        0      0        2 
   5   chr5_20136221     ZGre    A    C        0      0        2 
   5   chr5_20136221     ZHar    A    C        0      0        2 
   5   chr5_20136221   Sample    A    C        0      0        2 
   5   chr5_20151458     AAsi    G    T        0      0        2 
   5   chr5_20151458     AKia    G    T        0      0        2 
   5   chr5_20151458     AOna    G    T        0      0        2 
   5   chr5_20151458     ASom    G    T        0      0        2 
   5   chr5_20151458     HCab    G    T        0      0        2 
   5   chr5_20151458     HPrz    G    T        0      0        2 
   5   chr5_20151458     ZBoe    G    T        0      0        2 
   5   chr5_20151458     ZGre    G    T        1      2        2 
   5   chr5_20151458     ZHar    G    T        0      0        2 
   5   chr5_20151458   Sample    G    T        0      0        2 
   5   chr5_20166655     AAsi    G    T        0      0        2 
   5   chr5_20166655     AKia    G    T        0      0        2 
   5   chr5_20166655     AOna    G    T        0      0        2 
   5   chr5_20166655     ASom    G    T        0      0        2 
   5   chr5_20166655     HCab    G    T        1      2        2 
   5   chr5_20166655     HPrz    G    T      0.5      1        2 
   5   chr5_20166655     ZBoe    G    T        0      0        2 
   5   chr5_20166655     ZGre    G    T        0      0        2 
   5   chr5_20166655     ZHar    G    T        0      0        2 
   5   chr5_20166655   Sample    G    T        1      2        2 
   5   chr5_20196819     AAsi    T    G        0      0        2 
   5   chr5_20196819     AKia    T    G        0      0        2 
   5   chr5_20196819     AOna    T    G      0.5      1        2 
   5   chr5_20196819     ASom    T    G        0      0        2 
   5   chr5_20196819     HCab    T    G        0      0        2 
   5   chr5_20196819     HPrz    T    G        0      0        2 
   5   chr5_20196819     ZBoe    T    G        0      0        2 
   5   chr5_20196819     ZGre    T    G        0      0        2 
   5   chr5_20196819     ZHar    T    G        0      0        2 
   5   chr5_20196819   Sample    T    G        0      0        2 
   5   chr5_20198718     AAsi    T    A        0      0        2 
   5   chr5_20198718     AKia    T    A        0      0        2 
   5   chr5_20198718     AOna    T    A        0      0        2 
   5   chr5_20198718     ASom    T    A        0      0        2 
   5   chr5_20198718     HCab    T    A        1      2        2 
   5   chr5_20198718     HPrz    T    A        1      2        2 
   5   chr5_20198718     ZBoe    T    A        0      0        2 
   5   chr5_20198718     ZGre    T    A        0      0        2 
   5   chr5_20198718     ZHar    T    A        0      0        2 
   5   chr5_20198718   Sample    T    A        1      2        2 
   5   chr5_20202618     AAsi    T    G        0      0        2 
   5   chr5_20202618     AKia    T    G        0      0        2 
   5   chr5_20202618     AOna    T    G        0      0        2 
   5   chr5_20202618     ASom    T    G        0      0        2 
   5   chr5_20202618     HCab    T    G        1      2        2 
   5   chr5_20202618     HPrz    T    G        1      2        2 
   5   chr5_20202618     ZBoe    T    G        0      0        2 
   5   chr5_20202618     ZGre    T    G        0      0        2 
   5   chr5_20202618     ZHar    T    G        0      0        2 
   5   chr5_20202618   Sample    T    G        1      2        2 
   5   chr5_20233961     AAsi    A    C        0      0        2 
   5   chr5_20233961     AKia    A    C        0      0        2 
   5   chr5_20233961     AOna    A    C        0      0        2 
   5   chr5_20233961     ASom    A    C        0      0        2 
   5   chr5_20233961     HCab    A    C        0      0        2 
   5   chr5_20233961     HPrz    A    C        0      0        2 
   5   chr5_20233961     ZBoe    A    C      0.5      1        2 
   5   chr5_20233961     ZGre    A    C        0      0        2 
   5   chr5_20233961     ZHar    A    C        0      0        2 
   5   chr5_20233961   Sample    A    C        0      0        2 
   5   chr5_20254697     AAsi    G    C        0      0        2 
   5   chr5_20254697     AKia    G    C        0      0        2 
   5   chr5_20254697     AOna    G    C        0      0        2 
   5   chr5_20254697     ASom    G    C        0      0        2 
   5   chr5_20254697     HCab    G    C        0      0        2 
   5   chr5_20254697     HPrz    G    C        0      0        2 
   5   chr5_20254697     ZBoe    G    C        1      2        2 
   5   chr5_20254697     ZGre    G    C        1      2        2 
   5   chr5_20254697     ZHar    G    C        0      0        2 
   5   chr5_20254697   Sample    G    C        0      0        2 
   5   chr5_20261059     AAsi    G    C        0      0        2 
   5   chr5_20261059     AKia    G    C        1      2        2 
   5   chr5_20261059     AOna    G    C        1      2        2 
   5   chr5_20261059     ASom    G    C        0      0        2 
   5   chr5_20261059     HCab    G    C        0      0        2 
   5   chr5_20261059     HPrz    G    C        0      0        2 
   5   chr5_20261059     ZBoe    G    C        0      0        2 
   5   chr5_20261059     ZGre    G    C        0      0        2 
   5   chr5_20261059     ZHar    G    C        0      0        2 
   5   chr5_20261059   Sample    G    C        0      0        2 
   5   chr5_20266063     AAsi    T    A        0      0        2 
   5   chr5_20266063     AKia    T    A        0      0        2 
   5   chr5_20266063     AOna    T    A        0      0        2 
   5   chr5_20266063     ASom    T    A        0      0        2 
   5   chr5_20266063     HCab    T    A        1      2        2 
   5   chr5_20266063     HPrz    T    A        1      2        2 
   5   chr5_20266063     ZBoe    T    A        0      0        2 
   5   chr5_20266063     ZGre    T    A        0      0        2 
   5   chr5_20266063     ZHar    T    A        0      0        2 
   5   chr5_20266063   Sample    T    A        1      2        2 
   5   chr5_20269999     AAsi    G    C        0      0        2 
   5   chr5_20269999     AKia    G    C        0      0        2 
   5   chr5_20269999     AOna    G    C        0      0        2 
   5   chr5_20269999     ASom    G    C        0      0        2 
   5   chr5_20269999     HCab    G    C        1      2        2 
   5   chr5_20269999     HPrz    G    C        1      2        2 
   5   chr5_20269999     ZBoe    G    C        0      0        2 
   5   chr5_20269999     ZGre    G    C        0      0        2 
   5   chr5_20269999     ZHar    G    C        0      0        2 
   5   chr5_20269999   Sample    G    C        1      2        2 
   5   chr5_20310696     AAsi    A    C        0      0        2 
   5   chr5_20310696     AKia    A    C        0      0        2 
   5   chr5_20310696     AOna    A    C      0.5      1        2 
   5   chr5_20310696     ASom    A    C        0      0        2 
   5   chr5_20310696     HCab    A    C        0      0        2 
   5   chr5_20310696     HPrz    A    C        0      0        2 
   5   chr5_20310696     ZBoe    A    C        0      0        2 
   5   chr5_20310696     ZGre    A    C        0      0        2 
   5   chr5_20310696     ZHar    A    C        0      0        2 
   5   chr5_20310696   Sample    A    C        0      0        2 
   5   chr5_20311096     AAsi    C    G        0      0        2 
   5   chr5_20311096     AKia    C    G      0.5      1        2 
   5   chr5_20311096     AOna    C    G        0      0        2 
   5   chr5_20311096     ASom    C    G        0      0        2 
   5   chr5_20311096     HCab    C    G        0      0        2 
   5   chr5_20311096     HPrz    C    G        0      0        2 
   5   chr5_20311096     ZBoe    C    G        0      0        2 
   5   chr5_20311096     ZGre    C    G        0      0        2 
   5   chr5_20311096     ZHar    C    G        0      0        2 
   5   chr5_20311096   Sample    C    G        0      0        2 
   5   chr5_20330459     AAsi    G    C        0      0        2 
   5   chr5_20330459     AKia    G    C        0      0        2 
   5   chr5_20330459     AOna    G    C        0      0        2 
   5   chr5_20330459     ASom    G    C        0      0        2 
   5   chr5_20330459     HCab    G    C        0      0        2 
   5   chr5_20330459     HPrz    G    C        0      0        2 
   5   chr5_20330459     ZBoe    G    C        0      0        2 
   5   chr5_20330459     ZGre    G    C        0      0        2 
   5   chr5_20330459     ZHar    G    C        1      2        2 
   5   chr5_20330459   Sample    G    C        0      0        2 
   5   chr5_20344976     AAsi    A    C        0      0        2 
   5   chr5_20344976     AKia    A    C        0      0        2 
   5   chr5_20344976     AOna    A    C        0      0        2 
   5   chr5_20344976     ASom    A    C        0      0        2 
   5   chr5_20344976     HCab    A    C        1      2        2 
   5   chr5_20344976     HPrz    A    C        1      2        2 
   5   chr5_20344976     ZBoe    A    C        0      0        2 
   5   chr5_20344976     ZGre    A    C        0      0        2 
   5   chr5_20344976     ZHar    A    C        0      0        2 
   5   chr5_20344976   Sample    A    C        1      2        2 
   5   chr5_20352598     AAsi    A    C        1      2        2 
   5   chr5_20352598     AKia    A    C        0      0        2 
   5   chr5_20352598     AOna    A    C        0      0        2 
   5   chr5_20352598     ASom    A    C        1      2        2 
   5   chr5_20352598     HCab    A    C        0      0        2 
   5   chr5_20352598     HPrz    A    C        0      0        2 
   5   chr5_20352598     ZBoe    A    C        0      0        2 
   5   chr5_20352598     ZGre    A    C        0      0        2 
   5   chr5_20352598     ZHar    A    C        0      0        2 
   5   chr5_20352598   Sample    A    C        0      0        2 
   5   chr5_20358054     AAsi    C    G        0      0        2 
   5   chr5_20358054     AKia    C    G        0      0        2 
   5   chr5_20358054     AOna    C    G        0      0        2 
   5   chr5_20358054     ASom    C    G        0      0        2 
   5   chr5_20358054     HCab    C    G        0      0        2 
   5   chr5_20358054     HPrz    C    G        0      0        2 
   5   chr5_20358054     ZBoe    C    G        1      2        2 
   5   chr5_20358054     ZGre    C    G        1      2        2 
   5   chr5_20358054     ZHar    C    G        1      2        2 
   5   chr5_20358054   Sample    C    G        0      0        2 
   5   chr5_20359150     AAsi    A    C        0      0        2 
   5   chr5_20359150     AKia    A    C        0      0        2 
   5   chr5_20359150     AOna    A    C        0      0        2 
   5   chr5_20359150     ASom    A    C        0      0        2 
   5   chr5_20359150     HCab    A    C        0      0        2 
   5   chr5_20359150     HPrz    A    C        0      0        2 
   5   chr5_20359150     ZBoe    A    C      0.5      1        2 
   5   chr5_20359150     ZGre    A    C        0      0        2 
   5   chr5_20359150     ZHar    A    C        0      0        2 
   5   chr5_20359150   Sample    A    C        0      0        2 
   5   chr5_20359950     AAsi    G    C        0      0        2 
   5   chr5_20359950     AKia    G    C        0      0        2 
   5   chr5_20359950     AOna    G    C        0      0        2 
   5   chr5_20359950     ASom    G    C        0      0        2 
   5   chr5_20359950     HCab    G    C        1      2        2 
   5   chr5_20359950     HPrz    G    C        1      2        2 
   5   chr5_20359950     ZBoe    G    C        0      0        2 
   5   chr5_20359950     ZGre    G    C        0      0        2 
   5   chr5_20359950     ZHar    G    C        0      0        2 
   5   chr5_20359950   Sample    G    C        1      2        2 
   5   chr5_20368841     AAsi    C    A        1      2        2 
   5   chr5_20368841     AKia    C    A        0      0        2 
   5   chr5_20368841     AOna    C    A        0      0        2 
   5   chr5_20368841     ASom    C    A        1      2        2 
   5   chr5_20368841     HCab    C    A        0      0        2 
   5   chr5_20368841     HPrz    C    A        0      0        2 
   5   chr5_20368841     ZBoe    C    A        0      0        2 
   5   chr5_20368841     ZGre    C    A        0      0        2 
   5   chr5_20368841     ZHar    C    A        0      0        2 
   5   chr5_20368841   Sample    C    A        0      0        2 
   5   chr5_20369589     AAsi    C    A        0      0        2 
   5   chr5_20369589     AKia    C    A        0      0        2 
   5   chr5_20369589     AOna    C    A        0      0        2 
   5   chr5_20369589     ASom    C    A        0      0        2 
   5   chr5_20369589     HCab    C    A        0      0        2 
   5   chr5_20369589     HPrz    C    A        0      0        2 
   5   chr5_20369589     ZBoe    C    A      0.5      1        2 
   5   chr5_20369589     ZGre    C    A        0      0        2 
   5   chr5_20369589     ZHar    C    A        0      0        2 
   5   chr5_20369589   Sample    C    A        0      0        2 
   5   chr5_20371090     AAsi    C    A        0      0        2 
   5   chr5_20371090     AKia    C    A        0      0        2 
   5   chr5_20371090     AOna    C    A        0      0        2 
   5   chr5_20371090     ASom    C    A        0      0        2 
   5   chr5_20371090     HCab    C    A        1      2        2 
   5   chr5_20371090     HPrz    C    A        1      2        2 
   5   chr5_20371090     ZBoe    C    A        0      0        2 
   5   chr5_20371090     ZGre    C    A        0      0        2 
   5   chr5_20371090     ZHar    C    A        0      0        2 
   5   chr5_20371090   Sample    C    A        1      2        2 
   5   chr5_20382719     AAsi    T    G        1      2        2 
   5   chr5_20382719     AKia    T    G        0      0        2 
   5   chr5_20382719     AOna    T    G        0      0        2 
   5   chr5_20382719     ASom    T    G      0.5      1        2 
   5   chr5_20382719     HCab    T    G        0      0        2 
   5   chr5_20382719     HPrz    T    G        0      0        2 
   5   chr5_20382719     ZBoe    T    G        0      0        2 
   5   chr5_20382719     ZGre    T    G        0      0        2 
   5   chr5_20382719     ZHar    T    G        0      0        2 
   5   chr5_20382719   Sample    T    G        0      0        2 
   5   chr5_20469272     AAsi    C    A        0      0        2 
   5   chr5_20469272     AKia    C    A        1      2        2 
   5   chr5_20469272     AOna    C    A        1      2        2 
   5   chr5_20469272     ASom    C    A        0      0        2 
   5   chr5_20469272     HCab    C    A        0      0        2 
   5   chr5_20469272     HPrz    C    A        0      0        2 
   5   chr5_20469272     ZBoe    C    A        0      0        2 
   5   chr5_20469272     ZGre    C    A        0      0        2 
   5   chr5_20469272     ZHar    C    A        0      0        2 
   5   chr5_20469272   Sample    C    A        0      0        2 
   5   chr5_20481011     AAsi    G    C        0      0        2 
   5   chr5_20481011     AKia    G    C        0      0        2 
   5   chr5_20481011     AOna    G    C        0      0        2 
   5   chr5_20481011     ASom    G    C        0      0        2 
   5   chr5_20481011     HCab    G    C        1      2        2 
   5   chr5_20481011     HPrz    G    C        1      2        2 
   5   chr5_20481011     ZBoe    G    C        0      0        2 
   5   chr5_20481011     ZGre    G    C        0      0        2 
   5   chr5_20481011     ZHar    G    C        0      0        2 
   5   chr5_20481011   Sample    G    C        1      2        2 
   5   chr5_20520284     AAsi    C    A        0      0        2 
   5   chr5_20520284     AKia    C    A        0      0        2 
   5   chr5_20520284     AOna    C    A        0      0        2 
   5   chr5_20520284     ASom    C    A        0      0        2 
   5   chr5_20520284     HCab    C    A      0.5      1        2 
   5   chr5_20520284     HPrz    C    A        0      0        2 
   5   chr5_20520284     ZBoe    C    A        0      0        2 
   5   chr5_20520284     ZGre    C    A        0      0        2 
   5   chr5_20520284     ZHar    C    A        0      0        2 
   5   chr5_20520284   Sample    C    A        0      0        2 
   5   chr5_20545722     AAsi    C    A        1      2        2 
   5   chr5_20545722     AKia    C    A        0      0        2 
   5   chr5_20545722     AOna    C    A        0      0        2 
   5   chr5_20545722     ASom    C    A        1      2        2 
   5   chr5_20545722     HCab    C    A        0      0        2 
   5   chr5_20545722     HPrz    C    A        0      0        2 
   5   chr5_20545722     ZBoe    C    A        0      0        2 
   5   chr5_20545722     ZGre    C    A        0      0        2 
   5   chr5_20545722     ZHar    C    A        0      0        2 
   5   chr5_20545722   Sample    C    A        0      0        2 
   5   chr5_20548007     AAsi    C    A        0      0        2 
   5   chr5_20548007     AKia    C    A        1      2        2 
   5   chr5_20548007     AOna    C    A        0      0        2 
   5   chr5_20548007     ASom    C    A        0      0        2 
   5   chr5_20548007     HCab    C    A        0      0        2 
   5   chr5_20548007     HPrz    C    A        0      0        2 
   5   chr5_20548007     ZBoe    C    A        0      0        2 
   5   chr5_20548007     ZGre    C    A        0      0        2 
   5   chr5_20548007     ZHar    C    A        0      0        2 
   5   chr5_20548007   Sample    C    A        0      0        2 
   5   chr5_20554530     AAsi    C    A        0      0        2 
   5   chr5_20554530     AKia    C    A        0      0        2 
   5   chr5_20554530     AOna    C    A        1      2        2 
   5   chr5_20554530     ASom    C    A        0      0        2 
   5   chr5_20554530     HCab    C    A        0      0        2 
   5   chr5_20554530     HPrz    C    A        0      0        2 
   5   chr5_20554530     ZBoe    C    A        0      0        2 
   5   chr5_20554530     ZGre    C    A        0      0        2 
   5   chr5_20554530     ZHar    C    A        0      0        2 
   5   chr5_20554530   Sample    C    A        0      0        2 
   5   chr5_20567031     AAsi    C    G        0      0        2 
   5   chr5_20567031     AKia    C    G        0      0        2 
   5   chr5_20567031     AOna    C    G        0      0        2 
   5   chr5_20567031     ASom    C    G        0      0        2 
   5   chr5_20567031     HCab    C    G        0      0        2 
   5   chr5_20567031     HPrz    C    G        0      0        2 
   5   chr5_20567031     ZBoe    C    G        0      0        2 
   5   chr5_20567031     ZGre    C    G        1      2        2 
   5   chr5_20567031     ZHar    C    G        0      0        2 
   5   chr5_20567031   Sample    C    G        0      0        2 
   5   chr5_20587141     AAsi    T    A        0      0        2 
   5   chr5_20587141     AKia    T    A        0      0        2 
   5   chr5_20587141     AOna    T    A        0      0        2 
   5   chr5_20587141     ASom    T    A        1      2        2 
   5   chr5_20587141     HCab    T    A        0      0        2 
   5   chr5_20587141     HPrz    T    A        0      0        2 
   5   chr5_20587141     ZBoe    T    A        0      0        2 
   5   chr5_20587141     ZGre    T    A        0      0        2 
   5   chr5_20587141     ZHar    T    A        0      0        2 
   5   chr5_20587141   Sample    T    A        0      0        2 
   5   chr5_20594295     AAsi    G    C        0      0        2 
   5   chr5_20594295     AKia    G    C        0      0        2 
   5   chr5_20594295     AOna    G    C        0      0        2 
   5   chr5_20594295     ASom    G    C        0      0        2 
   5   chr5_20594295     HCab    G    C        0      0        2 
   5   chr5_20594295     HPrz    G    C        0      0        2 
   5   chr5_20594295     ZBoe    G    C        0      0        2 
   5   chr5_20594295     ZGre    G    C        1      2        2 
   5   chr5_20594295     ZHar    G    C        0      0        2 
   5   chr5_20594295   Sample    G    C        0      0        2 
   5   chr5_20636372     AAsi    T    G        0      0        2 
   5   chr5_20636372     AKia    T    G        0      0        2 
   5   chr5_20636372     AOna    T    G        0      0        2 
   5   chr5_20636372     ASom    T    G        0      0        2 
   5   chr5_20636372     HCab    T    G        1      2        2 
   5   chr5_20636372     HPrz    T    G        1      2        2 
   5   chr5_20636372     ZBoe    T    G        0      0        2 
   5   chr5_20636372     ZGre    T    G        0      0        2 
   5   chr5_20636372     ZHar    T    G        0      0        2 
   5   chr5_20636372   Sample    T    G        1      2        2 
   5   chr5_20668992     AAsi    T    A        0      0        2 
   5   chr5_20668992     AKia    T    A        0      0        2 
   5   chr5_20668992     AOna    T    A        0      0        2 
   5   chr5_20668992     ASom    T    A        0      0        2 
   5   chr5_20668992     HCab    T    A        1      2        2 
   5   chr5_20668992     HPrz    T    A        1      2        2 
   5   chr5_20668992     ZBoe    T    A        0      0        2 
   5   chr5_20668992     ZGre    T    A        0      0        2 
   5   chr5_20668992     ZHar    T    A        0      0        2 
   5   chr5_20668992   Sample    T    A        1      2        2 
   5   chr5_20681196     AAsi    T    G        0      0        2 
   5   chr5_20681196     AKia    T    G        1      2        2 
   5   chr5_20681196     AOna    T    G        1      2        2 
   5   chr5_20681196     ASom    T    G        0      0        2 
   5   chr5_20681196     HCab    T    G        0      0        2 
   5   chr5_20681196     HPrz    T    G        0      0        2 
   5   chr5_20681196     ZBoe    T    G        0      0        2 
   5   chr5_20681196     ZGre    T    G        0      0        2 
   5   chr5_20681196     ZHar    T    G        0      0        2 
   5   chr5_20681196   Sample    T    G        0      0        2 
   5   chr5_20686024     AAsi    G    C        0      0        2 
   5   chr5_20686024     AKia    G    C        0      0        2 
   5   chr5_20686024     AOna    G    C        0      0        2 
   5   chr5_20686024     ASom    G    C        0      0        2 
   5   chr5_20686024     HCab    G    C        0      0        2 
   5   chr5_20686024     HPrz    G    C        0      0        2 
   5   chr5_20686024     ZBoe    G    C        0      0        2 
   5   chr5_20686024     ZGre    G    C        1      2        2 
   5   chr5_20686024     ZHar    G    C        0      0        2 
   5   chr5_20686024   Sample    G    C        0      0        2 
   5   chr5_20687000     AAsi    G    T        1      2        2 
   5   chr5_20687000     AKia    G    T        0      0        2 
   5   chr5_20687000     AOna    G    T        0      0        2 
   5   chr5_20687000     ASom    G    T        1      2        2 
   5   chr5_20687000     HCab    G    T        0      0        2 
   5   chr5_20687000     HPrz    G    T        0      0        2 
   5   chr5_20687000     ZBoe    G    T        0      0        2 
   5   chr5_20687000     ZGre    G    T        0      0        2 
   5   chr5_20687000     ZHar    G    T        0      0        2 
   5   chr5_20687000   Sample    G    T        0      0        2 
   5   chr5_20688148     AAsi    T    G        0      0        2 
   5   chr5_20688148     AKia    T    G        0      0        2 
   5   chr5_20688148     AOna    T    G      0.5      1        2 
   5   chr5_20688148     ASom    T    G        0      0        2 
   5   chr5_20688148     HCab    T    G        0      0        2 
   5   chr5_20688148     HPrz    T    G        0      0        2 
   5   chr5_20688148     ZBoe    T    G        0      0        2 
   5   chr5_20688148     ZGre    T    G        0      0        2 
   5   chr5_20688148     ZHar    T    G        0      0        2 
   5   chr5_20688148   Sample    T    G        0      0        2 
   5   chr5_20710135     AAsi    G    C        0      0        2 
   5   chr5_20710135     AKia    G    C        0      0        2 
   5   chr5_20710135     AOna    G    C        0      0        2 
   5   chr5_20710135     ASom    G    C        0      0        2 
   5   chr5_20710135     HCab    G    C        0      0        2 
   5   chr5_20710135     HPrz    G    C        0      0        2 
   5   chr5_20710135     ZBoe    G    C      0.5      1        2 
   5   chr5_20710135     ZGre    G    C        0      0        2 
   5   chr5_20710135     ZHar    G    C        0      0        2 
   5   chr5_20710135   Sample    G    C        0      0        2 
   5   chr5_20745614     AAsi    C    G        0      0        2 
   5   chr5_20745614     AKia    C    G        0      0        2 
   5   chr5_20745614     AOna    C    G        0      0        2 
   5   chr5_20745614     ASom    C    G        0      0        2 
   5   chr5_20745614     HCab    C    G        1      2        2 
   5   chr5_20745614     HPrz    C    G        1      2        2 
   5   chr5_20745614     ZBoe    C    G        0      0        2 
   5   chr5_20745614     ZGre    C    G        0      0        2 
   5   chr5_20745614     ZHar    C    G        0      0        2 
   5   chr5_20745614   Sample    C    G        1      2        2 
   5   chr5_20760414     AAsi    A    C        0      0        2 
   5   chr5_20760414     AKia    A    C        0      0        2 
   5   chr5_20760414     AOna    A    C        0      0        2 
   5   chr5_20760414     ASom    A    C        0      0        2 
   5   chr5_20760414     HCab    A    C        0      0        2 
   5   chr5_20760414     HPrz    A    C        0      0        2 
   5   chr5_20760414     ZBoe    A    C        0      0        2 
   5   chr5_20760414     ZGre    A    C        0      0        2 
   5   chr5_20760414     ZHar    A    C        1      2        2 
   5   chr5_20760414   Sample    A    C        0      0        2 
   5   chr5_20802951     AAsi    T    G        0      0        2 
   5   chr5_20802951     AKia    T    G        0      0        2 
   5   chr5_20802951     AOna    T    G        0      0        2 
   5   chr5_20802951     ASom    T    G        0      0        2 
   5   chr5_20802951     HCab    T    G        1      2        2 
   5   chr5_20802951     HPrz    T    G        1      2        2 
   5   chr5_20802951     ZBoe    T    G        0      0        2 
   5   chr5_20802951     ZGre    T    G        0      0        2 
   5   chr5_20802951     ZHar    T    G        0      0        2 
   5   chr5_20802951   Sample    T    G        1      2        2 
   5   chr5_20803434     AAsi    C    G        0      0        2 
   5   chr5_20803434     AKia    C    G        0      0        2 
   5   chr5_20803434     AOna    C    G        0      0        2 
   5   chr5_20803434     ASom    C    G        0      0        2 
   5   chr5_20803434     HCab    C    G        1      2        2 
   5   chr5_20803434     HPrz    C    G        1      2        2 
   5   chr5_20803434     ZBoe    C    G        0      0        2 
   5   chr5_20803434     ZGre    C    G        0      0        2 
   5   chr5_20803434     ZHar    C    G        0      0        2 
   5   chr5_20803434   Sample    C    G        1      2        2 
   5   chr5_20814607     AAsi    C    A        0      0        2 
   5   chr5_20814607     AKia    C    A        0      0        2 
   5   chr5_20814607     AOna    C    A        0      0        2 
   5   chr5_20814607     ASom    C    A        0      0        2 
   5   chr5_20814607     HCab    C    A        0      0        2 
   5   chr5_20814607     HPrz    C    A        0      0        2 
   5   chr5_20814607     ZBoe    C    A        1      2        2 
   5   chr5_20814607     ZGre    C    A        1      2        2 
   5   chr5_20814607     ZHar    C    A        1      2        2 
   5   chr5_20814607   Sample    C    A        0      0        2 
   5   chr5_20833109     AAsi    T    G        0      0        2 
   5   chr5_20833109     AKia    T    G        0      0        2 
   5   chr5_20833109     AOna    T    G        0      0        2 
   5   chr5_20833109     ASom    T    G        0      0        2 
   5   chr5_20833109     HCab    T    G        0      0        2 
   5   chr5_20833109     HPrz    T    G        0      0        2 
   5   chr5_20833109     ZBoe    T    G        0      0        2 
   5   chr5_20833109     ZGre    T    G        1      2        2 
   5   chr5_20833109     ZHar    T    G        1      2        2 
   5   chr5_20833109   Sample    T    G        0      0        2 
   5   chr5_20835244     AAsi    C    G        0      0        2 
   5   chr5_20835244     AKia    C    G        0      0        2 
   5   chr5_20835244     AOna    C    G        0      0        2 
   5   chr5_20835244     ASom    C    G        0      0        2 
   5   chr5_20835244     HCab    C    G        0      0        2 
   5   chr5_20835244     HPrz    C    G        0      0        2 
   5   chr5_20835244     ZBoe    C    G        0      0        2 
   5   chr5_20835244     ZGre    C    G        0      0        2 
   5   chr5_20835244     ZHar    C    G      0.5      1        2 
   5   chr5_20835244   Sample    C    G        0      0        2 
   5   chr5_20842205     AAsi    G    C        0      0        2 
   5   chr5_20842205     AKia    G    C        0      0        2 
   5   chr5_20842205     AOna    G    C        0      0        2 
   5   chr5_20842205     ASom    G    C        0      0        2 
   5   chr5_20842205     HCab    G    C        0      0        2 
   5   chr5_20842205     HPrz    G    C        0      0        2 
   5   chr5_20842205     ZBoe    G    C        1      2        2 
   5   chr5_20842205     ZGre    G    C        0      0        2 
   5   chr5_20842205     ZHar    G    C        0      0        2 
   5   chr5_20842205   Sample    G    C        0      0        2 
   5   chr5_20858628     AAsi    A    C        0      0        2 
   5   chr5_20858628     AKia    A    C        0      0        2 
   5   chr5_20858628     AOna    A    C        0      0        2 
   5   chr5_20858628     ASom    A    C        0      0        2 
   5   chr5_20858628     HCab    A    C        0      0        2 
   5   chr5_20858628     HPrz    A    C        0      0        2 
   5   chr5_20858628     ZBoe    A    C        0      0        2 
   5   chr5_20858628     ZGre    A    C      0.5      1        2 
   5   chr5_20858628     ZHar    A    C        0      0        2 
   5   chr5_20858628   Sample    A    C        0      0        2 
   5   chr5_20869491     AAsi    A    T        0      0        2 
   5   chr5_20869491     AKia    A    T        0      0        2 
   5   chr5_20869491     AOna    A    T        1      2        2 
   5   chr5_20869491     ASom    A    T        0      0        2 
   5   chr5_20869491     HCab    A    T        0      0        2 
   5   chr5_20869491     HPrz    A    T        0      0        2 
   5   chr5_20869491     ZBoe    A    T        0      0        2 
   5   chr5_20869491     ZGre    A    T        0      0        2 
   5   chr5_20869491     ZHar    A    T        0      0        2 
   5   chr5_20869491   Sample    A    T        0      0        2 
   5   chr5_20869934     AAsi    G    C        0      0        2 
   5   chr5_20869934     AKia    G    C        0      0        2 
   5   chr5_20869934     AOna    G    C        0      0        2 
   5   chr5_20869934     ASom    G    C        0      0        2 
   5   chr5_20869934     HCab    G    C        0      0        2 
   5   chr5_20869934     HPrz    G    C        0      0        2 
   5   chr5_20869934     ZBoe    G    C      0.5      1        2 
   5   chr5_20869934     ZGre    G    C        0      0        2 
   5   chr5_20869934     ZHar    G    C        0      0        2 
   5   chr5_20869934   Sample    G    C        0      0        2 
   5   chr5_20878642     AAsi    G    C        0      0        2 
   5   chr5_20878642     AKia    G    C        0      0        2 
   5   chr5_20878642     AOna    G    C        0      0        2 
   5   chr5_20878642     ASom    G    C        0      0        2 
   5   chr5_20878642     HCab    G    C        0      0        2 
   5   chr5_20878642     HPrz    G    C        0      0        2 
   5   chr5_20878642     ZBoe    G    C        0      0        2 
   5   chr5_20878642     ZGre    G    C        0      0        2 
   5   chr5_20878642     ZHar    G    C        1      2        2 
   5   chr5_20878642   Sample    G    C        0      0        2 
   5   chr5_20892326     AAsi    T    G        0      0        2 
   5   chr5_20892326     AKia    T    G        0      0        2 
   5   chr5_20892326     AOna    T    G        0      0        2 
   5   chr5_20892326     ASom    T    G        0      0        2 
   5   chr5_20892326     HCab    T    G      0.5      1        2 
   5   chr5_20892326     HPrz    T    G        0      0        2 
   5   chr5_20892326     ZBoe    T    G        0      0        2 
   5   chr5_20892326     ZGre    T    G        0      0        2 
   5   chr5_20892326     ZHar    T    G        0      0        2 
   5   chr5_20892326   Sample    T    G        0      0        2 
   5   chr5_20905675     AAsi    G    T        0      0        2 
   5   chr5_20905675     AKia    G    T        0      0        2 
   5   chr5_20905675     AOna    G    T        1      2        2 
   5   chr5_20905675     ASom    G    T        0      0        2 
   5   chr5_20905675     HCab    G    T        0      0        2 
   5   chr5_20905675     HPrz    G    T        0      0        2 
   5   chr5_20905675     ZBoe    G    T        0      0        2 
   5   chr5_20905675     ZGre    G    T        0      0        2 
   5   chr5_20905675     ZHar    G    T        0      0        2 
   5   chr5_20905675   Sample    G    T        0      0        2 
   5   chr5_20910624     AAsi    C    G        0      0        2 
   5   chr5_20910624     AKia    C    G        1      2        2 
   5   chr5_20910624     AOna    C    G        0      0        2 
   5   chr5_20910624     ASom    C    G        0      0        2 
   5   chr5_20910624     HCab    C    G        0      0        2 
   5   chr5_20910624     HPrz    C    G        0      0        2 
   5   chr5_20910624     ZBoe    C    G        0      0        2 
   5   chr5_20910624     ZGre    C    G        0      0        2 
   5   chr5_20910624     ZHar    C    G        0      0        2 
   5   chr5_20910624   Sample    C    G        0      0        2 
   5   chr5_20931100     AAsi    G    C        0      0        2 
   5   chr5_20931100     AKia    G    C        0      0        2 
   5   chr5_20931100     AOna    G    C        1      2        2 
   5   chr5_20931100     ASom    G    C        0      0        2 
   5   chr5_20931100     HCab    G    C        0      0        2 
   5   chr5_20931100     HPrz    G    C        0      0        2 
   5   chr5_20931100     ZBoe    G    C        0      0        2 
   5   chr5_20931100     ZGre    G    C        0      0        2 
   5   chr5_20931100     ZHar    G    C        0      0        2 
   5   chr5_20931100   Sample    G    C        0      0        2 
   5   chr5_20952296     AAsi    C    G        0      0        2 
   5   chr5_20952296     AKia    C    G        0      0        2 
   5   chr5_20952296     AOna    C    G        0      0        2 
   5   chr5_20952296     ASom    C    G        0      0        2 
   5   chr5_20952296     HCab    C    G        1      2        2 
   5   chr5_20952296     HPrz    C    G        1      2        2 
   5   chr5_20952296     ZBoe    C    G        0      0        2 
   5   chr5_20952296     ZGre    C    G        0      0        2 
   5   chr5_20952296     ZHar    C    G        0      0        2 
   5   chr5_20952296   Sample    C    G        1      2        2 
   5   chr5_20957139     AAsi    A    C        0      0        2 
   5   chr5_20957139     AKia    A    C        0      0        2 
   5   chr5_20957139     AOna    A    C        0      0        2 
   5   chr5_20957139     ASom    A    C        0      0        2 
   5   chr5_20957139     HCab    A    C        1      2        2 
   5   chr5_20957139     HPrz    A    C        1      2        2 
   5   chr5_20957139     ZBoe    A    C        0      0        2 
   5   chr5_20957139     ZGre    A    C        0      0        2 
   5   chr5_20957139     ZHar    A    C        0      0        2 
   5   chr5_20957139   Sample    A    C        1      2        2 
   5   chr5_20970989     AAsi    T    A        0      0        2 
   5   chr5_20970989     AKia    T    A        0      0        2 
   5   chr5_20970989     AOna    T    A        0      0        2 
   5   chr5_20970989     ASom    T    A        0      0        2 
   5   chr5_20970989     HCab    T    A        0      0        2 
   5   chr5_20970989     HPrz    T    A        0      0        2 
   5   chr5_20970989     ZBoe    T    A      0.5      1        2 
   5   chr5_20970989     ZGre    T    A        0      0        2 
   5   chr5_20970989     ZHar    T    A        0      0        2 
   5   chr5_20970989   Sample    T    A        0      0        2 
   5   chr5_21000130     AAsi    C    G        0      0        2 
   5   chr5_21000130     AKia    C    G        0      0        2 
   5   chr5_21000130     AOna    C    G      0.5      1        2 
   5   chr5_21000130     ASom    C    G        0      0        2 
   5   chr5_21000130     HCab    C    G        0      0        2 
   5   chr5_21000130     HPrz    C    G        0      0        2 
   5   chr5_21000130     ZBoe    C    G        0      0        2 
   5   chr5_21000130     ZGre    C    G        0      0        2 
   5   chr5_21000130     ZHar    C    G        0      0        2 
   5   chr5_21000130   Sample    C    G        0      0        2 
   5   chr5_21009747     AAsi    T    A        0      0        2 
   5   chr5_21009747     AKia    T    A        0      0        2 
   5   chr5_21009747     AOna    T    A        0      0        2 
   5   chr5_21009747     ASom    T    A        0      0        2 
   5   chr5_21009747     HCab    T    A      0.5      1        2 
   5   chr5_21009747     HPrz    T    A        0      0        2 
   5   chr5_21009747     ZBoe    T    A        0      0        2 
   5   chr5_21009747     ZGre    T    A        0      0        2 
   5   chr5_21009747     ZHar    T    A        0      0        2 
   5   chr5_21009747   Sample    T    A        0      0        2 
   5   chr5_21023941     AAsi    A    C        0      0        2 
   5   chr5_21023941     AKia    A    C      0.5      1        2 
   5   chr5_21023941     AOna    A    C        0      0        2 
   5   chr5_21023941     ASom    A    C        0      0        2 
   5   chr5_21023941     HCab    A    C        0      0        2 
   5   chr5_21023941     HPrz    A    C        0      0        2 
   5   chr5_21023941     ZBoe    A    C        0      0        2 
   5   chr5_21023941     ZGre    A    C        0      0        2 
   5   chr5_21023941     ZHar    A    C        0      0        2 
   5   chr5_21023941   Sample    A    C        0      0        2 
   5   chr5_21038721     AAsi    G    C        0      0        2 
   5   chr5_21038721     AKia    G    C        0      0        2 
   5   chr5_21038721     AOna    G    C        0      0        2 
   5   chr5_21038721     ASom    G    C        0      0        2 
   5   chr5_21038721     HCab    G    C        0      0        2 
   5   chr5_21038721     HPrz    G    C        0      0        2 
   5   chr5_21038721     ZBoe    G    C        0      0        2 
   5   chr5_21038721     ZGre    G    C        1      2        2 
   5   chr5_21038721     ZHar    G    C        0      0        2 
   5   chr5_21038721   Sample    G    C        0      0        2 
   5   chr5_21046172     AAsi    C    G        0      0        2 
   5   chr5_21046172     AKia    C    G        0      0        2 
   5   chr5_21046172     AOna    C    G        0      0        2 
   5   chr5_21046172     ASom    C    G        0      0        2 
   5   chr5_21046172     HCab    C    G        1      2        2 
   5   chr5_21046172     HPrz    C    G        1      2        2 
   5   chr5_21046172     ZBoe    C    G        0      0        2 
   5   chr5_21046172     ZGre    C    G        0      0        2 
   5   chr5_21046172     ZHar    C    G        0      0        2 
   5   chr5_21046172   Sample    C    G        1      2        2 
   5   chr5_21055624     AAsi    T    A        0      0        2 
   5   chr5_21055624     AKia    T    A        0      0        2 
   5   chr5_21055624     AOna    T    A        1      2        2 
   5   chr5_21055624     ASom    T    A        0      0        2 
   5   chr5_21055624     HCab    T    A        0      0        2 
   5   chr5_21055624     HPrz    T    A        0      0        2 
   5   chr5_21055624     ZBoe    T    A        0      0        2 
   5   chr5_21055624     ZGre    T    A        0      0        2 
   5   chr5_21055624     ZHar    T    A        0      0        2 
   5   chr5_21055624   Sample    T    A        0      0        2 
   5   chr5_21058215     AAsi    A    T        0      0        2 
   5   chr5_21058215     AKia    A    T        0      0        2 
   5   chr5_21058215     AOna    A    T        0      0        2 
   5   chr5_21058215     ASom    A    T        0      0        2 
   5   chr5_21058215     HCab    A    T        0      0        2 
   5   chr5_21058215     HPrz    A    T        0      0        2 
   5   chr5_21058215     ZBoe    A    T        0      0        2 
   5   chr5_21058215     ZGre    A    T        1      2        2 
   5   chr5_21058215     ZHar    A    T        0      0        2 
   5   chr5_21058215   Sample    A    T        0      0        2 
   5   chr5_21067929     AAsi    T    A        0      0        2 
   5   chr5_21067929     AKia    T    A        0      0        2 
   5   chr5_21067929     AOna    T    A        0      0        2 
   5   chr5_21067929     ASom    T    A        0      0        2 
   5   chr5_21067929     HCab    T    A        0      0        2 
   5   chr5_21067929     HPrz    T    A        0      0        2 
   5   chr5_21067929     ZBoe    T    A      0.5      1        2 
   5   chr5_21067929     ZGre    T    A        0      0        2 
   5   chr5_21067929     ZHar    T    A        0      0        2 
   5   chr5_21067929   Sample    T    A        0      0        2 
   5   chr5_21077559     AAsi    A    T        0      0        2 
   5   chr5_21077559     AKia    A    T        0      0        2 
   5   chr5_21077559     AOna    A    T        0      0        2 
   5   chr5_21077559     ASom    A    T        0      0        2 
   5   chr5_21077559     HCab    A    T        1      2        2 
   5   chr5_21077559     HPrz    A    T        1      2        2 
   5   chr5_21077559     ZBoe    A    T        0      0        2 
   5   chr5_21077559     ZGre    A    T        0      0        2 
   5   chr5_21077559     ZHar    A    T        0      0        2 
   5   chr5_21077559   Sample    A    T        1      2        2 
   5   chr5_21078899     AAsi    A    C        0      0        2 
   5   chr5_21078899     AKia    A    C        0      0        2 
   5   chr5_21078899     AOna    A    C        0      0        2 
   5   chr5_21078899     ASom    A    C      0.5      1        2 
   5   chr5_21078899     HCab    A    C        0      0        2 
   5   chr5_21078899     HPrz    A    C        0      0        2 
   5   chr5_21078899     ZBoe    A    C        0      0        2 
   5   chr5_21078899     ZGre    A    C        0      0        2 
   5   chr5_21078899     ZHar    A    C        0      0        2 
   5   chr5_21078899   Sample    A    C        0      0        2 
   5   chr5_21080473     AAsi    A    T        0      0        2 
   5   chr5_21080473     AKia    A    T        0      0        2 
   5   chr5_21080473     AOna    A    T        0      0        2 
   5   chr5_21080473     ASom    A    T        0      0        2 
   5   chr5_21080473     HCab    A    T        0      0        2 
   5   chr5_21080473     HPrz    A    T        0      0        2 
   5   chr5_21080473     ZBoe    A    T      0.5      1        2 
   5   chr5_21080473     ZGre    A    T        0      0        2 
   5   chr5_21080473     ZHar    A    T        0      0        2 
   5   chr5_21080473   Sample    A    T        0      0        2 
   5   chr5_21081248     AAsi    T    G        0      0        2 
   5   chr5_21081248     AKia    T    G        0      0        2 
   5   chr5_21081248     AOna    T    G        0      0        2 
   5   chr5_21081248     ASom    T    G        0      0        2 
   5   chr5_21081248     HCab    T    G        0      0        2 
   5   chr5_21081248     HPrz    T    G        0      0        2 
   5   chr5_21081248     ZBoe    T    G      0.5      1        2 
   5   chr5_21081248     ZGre    T    G        0      0        2 
   5   chr5_21081248     ZHar    T    G        0      0        2 
   5   chr5_21081248   Sample    T    G        0      0        2 
   5   chr5_21108659     AAsi    C    A        0      0        2 
   5   chr5_21108659     AKia    C    A        0      0        2 
   5   chr5_21108659     AOna    C    A        0      0        2 
   5   chr5_21108659     ASom    C    A        0      0        2 
   5   chr5_21108659     HCab    C    A        1      2        2 
   5   chr5_21108659     HPrz    C    A        1      2        2 
   5   chr5_21108659     ZBoe    C    A        0      0        2 
   5   chr5_21108659     ZGre    C    A        0      0        2 
   5   chr5_21108659     ZHar    C    A        0      0        2 
   5   chr5_21108659   Sample    C    A        1      2        2 
   5   chr5_21110590     AAsi    C    G        0      0        2 
   5   chr5_21110590     AKia    C    G        0      0        2 
   5   chr5_21110590     AOna    C    G        0      0        2 
   5   chr5_21110590     ASom    C    G        0      0        2 
   5   chr5_21110590     HCab    C    G        0      0        2 
   5   chr5_21110590     HPrz    C    G        0      0        2 
   5   chr5_21110590     ZBoe    C    G        0      0        2 
   5   chr5_21110590     ZGre    C    G        1      2        2 
   5   chr5_21110590     ZHar    C    G        0      0        2 
   5   chr5_21110590   Sample    C    G        0      0        2 
   5   chr5_21111127     AAsi    G    C        0      0        2 
   5   chr5_21111127     AKia    G    C        0      0        2 
   5   chr5_21111127     AOna    G    C        0      0        2 
   5   chr5_21111127     ASom    G    C        0      0        2 
   5   chr5_21111127     HCab    G    C        1      2        2 
   5   chr5_21111127     HPrz    G    C        1      2        2 
   5   chr5_21111127     ZBoe    G    C        0      0        2 
   5   chr5_21111127     ZGre    G    C        0      0        2 
   5   chr5_21111127     ZHar    G    C        0      0        2 
   5   chr5_21111127   Sample    G    C        0      0        2 
   5   chr5_21121500     AAsi    A    C        0      0        2 
   5   chr5_21121500     AKia    A    C        0      0        2 
   5   chr5_21121500     AOna    A    C        0      0        2 
   5   chr5_21121500     ASom    A    C        0      0        2 
   5   chr5_21121500     HCab    A    C        0      0        2 
   5   chr5_21121500     HPrz    A    C        0      0        2 
   5   chr5_21121500     ZBoe    A    C      0.5      1        2 
   5   chr5_21121500     ZGre    A    C        0      0        2 
   5   chr5_21121500     ZHar    A    C        0      0        2 
   5   chr5_21121500   Sample    A    C        0      0        2 
   5   chr5_21125936     AAsi    C    G        0      0        2 
   5   chr5_21125936     AKia    C    G        0      0        2 
   5   chr5_21125936     AOna    C    G        0      0        2 
   5   chr5_21125936     ASom    C    G        0      0        2 
   5   chr5_21125936     HCab    C    G      0.5      1        2 
   5   chr5_21125936     HPrz    C    G      0.5      1        2 
   5   chr5_21125936     ZBoe    C    G        0      0        2 
   5   chr5_21125936     ZGre    C    G        0      0        2 
   5   chr5_21125936     ZHar    C    G        0      0        2 
   5   chr5_21125936   Sample    C    G        0      0        2 
   5   chr5_21132333     AAsi    C    A      0.5      1        2 
   5   chr5_21132333     AKia    C    A        0      0        2 
   5   chr5_21132333     AOna    C    A        0      0        2 
   5   chr5_21132333     ASom    C    A        0      0        2 
   5   chr5_21132333     HCab    C    A        0      0        2 
   5   chr5_21132333     HPrz    C    A        0      0        2 
   5   chr5_21132333     ZBoe    C    A        0      0        2 
   5   chr5_21132333     ZGre    C    A        0      0        2 
   5   chr5_21132333     ZHar    C    A        0      0        2 
   5   chr5_21132333   Sample    C    A        0      0        2 
   5   chr5_21136836     AAsi    G    T        0      0        2 
   5   chr5_21136836     AKia    G    T        0      0        2 
   5   chr5_21136836     AOna    G    T        0      0        2 
   5   chr5_21136836     ASom    G    T        0      0        2 
   5   chr5_21136836     HCab    G    T        0      0        2 
   5   chr5_21136836     HPrz    G    T        0      0        2 
   5   chr5_21136836     ZBoe    G    T      0.5      1        2 
   5   chr5_21136836     ZGre    G    T        0      0        2 
   5   chr5_21136836     ZHar    G    T        0      0        2 
   5   chr5_21136836   Sample    G    T        0      0        2 
   5   chr5_21152629     AAsi    G    T        0      0        2 
   5   chr5_21152629     AKia    G    T        0      0        2 
   5   chr5_21152629     AOna    G    T        0      0        2 
   5   chr5_21152629     ASom    G    T        0      0        2 
   5   chr5_21152629     HCab    G    T        1      2        2 
   5   chr5_21152629     HPrz    G    T        1      2        2 
   5   chr5_21152629     ZBoe    G    T        0      0        2 
   5   chr5_21152629     ZGre    G    T        0      0        2 
   5   chr5_21152629     ZHar    G    T        0      0        2 
   5   chr5_21152629   Sample    G    T        1      2        2 
   5   chr5_21154886     AAsi    G    T        0      0        2 
   5   chr5_21154886     AKia    G    T        0      0        2 
   5   chr5_21154886     AOna    G    T        0      0        2 
   5   chr5_21154886     ASom    G    T        0      0        2 
   5   chr5_21154886     HCab    G    T        1      2        2 
   5   chr5_21154886     HPrz    G    T        1      2        2 
   5   chr5_21154886     ZBoe    G    T        0      0        2 
   5   chr5_21154886     ZGre    G    T        0      0        2 
   5   chr5_21154886     ZHar    G    T        0      0        2 
   5   chr5_21154886   Sample    G    T        1      2        2 
   5   chr5_21160773     AAsi    A    C        0      0        2 
   5   chr5_21160773     AKia    A    C        0      0        2 
   5   chr5_21160773     AOna    A    C        0      0        2 
   5   chr5_21160773     ASom    A    C        0      0        2 
   5   chr5_21160773     HCab    A    C      0.5      1        2 
   5   chr5_21160773     HPrz    A    C        0      0        2 
   5   chr5_21160773     ZBoe    A    C        0      0        2 
   5   chr5_21160773     ZGre    A    C        0      0        2 
   5   chr5_21160773     ZHar    A    C        0      0        2 
   5   chr5_21160773   Sample    A    C        0      0        2 
   5   chr5_21166178     AAsi    A    T        0      0        2 
   5   chr5_21166178     AKia    A    T        0      0        2 
   5   chr5_21166178     AOna    A    T        0      0        2 
   5   chr5_21166178     ASom    A    T        0      0        2 
   5   chr5_21166178     HCab    A    T      0.5      1        2 
   5   chr5_21166178     HPrz    A    T        0      0        2 
   5   chr5_21166178     ZBoe    A    T        0      0        2 
   5   chr5_21166178     ZGre    A    T        0      0        2 
   5   chr5_21166178     ZHar    A    T        0      0        2 
   5   chr5_21166178   Sample    A    T        1      2        2 
   5   chr5_21174073     AAsi    A    C        0      0        2 
   5   chr5_21174073     AKia    A    C        0      0        2 
   5   chr5_21174073     AOna    A    C        0      0        2 
   5   chr5_21174073     ASom    A    C        0      0        2 
   5   chr5_21174073     HCab    A    C        0      0        2 
   5   chr5_21174073     HPrz    A    C        0      0        2 
   5   chr5_21174073     ZBoe    A    C        0      0        2 
   5   chr5_21174073     ZGre    A    C        1      2        2 
   5   chr5_21174073     ZHar    A    C        0      0        2 
   5   chr5_21174073   Sample    A    C        0      0        2 
   5   chr5_21176303     AAsi    G    T        0      0        2 
   5   chr5_21176303     AKia    G    T        0      0        2 
   5   chr5_21176303     AOna    G    T        0      0        2 
   5   chr5_21176303     ASom    G    T        0      0        2 
   5   chr5_21176303     HCab    G    T        0      0        2 
   5   chr5_21176303     HPrz    G    T        0      0        2 
   5   chr5_21176303     ZBoe    G    T        0      0        2 
   5   chr5_21176303     ZGre    G    T        0      0        2 
   5   chr5_21176303     ZHar    G    T      0.5      1        2 
   5   chr5_21176303   Sample    G    T        0      0        2 
   5   chr5_21176620     AAsi    C    G        0      0        2 
   5   chr5_21176620     AKia    C    G        0      0        2 
   5   chr5_21176620     AOna    C    G        0      0        2 
   5   chr5_21176620     ASom    C    G        0      0        2 
   5   chr5_21176620     HCab    C    G      0.5      1        2 
   5   chr5_21176620     HPrz    C    G        0      0        2 
   5   chr5_21176620     ZBoe    C    G        0      0        2 
   5   chr5_21176620     ZGre    C    G        0      0        2 
   5   chr5_21176620     ZHar    C    G        0      0        2 
   5   chr5_21176620   Sample    C    G        0      0        2 
   5   chr5_21210877     AAsi    A    C        0      0        2 
   5   chr5_21210877     AKia    A    C        0      0        2 
   5   chr5_21210877     AOna    A    C      0.5      1        2 
   5   chr5_21210877     ASom    A    C        0      0        2 
   5   chr5_21210877     HCab    A    C        0      0        2 
   5   chr5_21210877     HPrz    A    C        0      0        2 
   5   chr5_21210877     ZBoe    A    C        0      0        2 
   5   chr5_21210877     ZGre    A    C        0      0        2 
   5   chr5_21210877     ZHar    A    C        0      0        2 
   5   chr5_21210877   Sample    A    C        0      0        2 
   5   chr5_21211417     AAsi    T    A        0      0        2 
   5   chr5_21211417     AKia    T    A        0      0        2 
   5   chr5_21211417     AOna    T    A      0.5      1        2 
   5   chr5_21211417     ASom    T    A        0      0        2 
   5   chr5_21211417     HCab    T    A        0      0        2 
   5   chr5_21211417     HPrz    T    A        0      0        2 
   5   chr5_21211417     ZBoe    T    A        0      0        2 
   5   chr5_21211417     ZGre    T    A        0      0        2 
   5   chr5_21211417     ZHar    T    A        0      0        2 
   5   chr5_21211417   Sample    T    A        0      0        2 
   5   chr5_21226870     AAsi    C    G      0.5      1        2 
   5   chr5_21226870     AKia    C    G        0      0        2 
   5   chr5_21226870     AOna    C    G        0      0        2 
   5   chr5_21226870     ASom    C    G        0      0        2 
   5   chr5_21226870     HCab    C    G        0      0        2 
   5   chr5_21226870     HPrz    C    G        0      0        2 
   5   chr5_21226870     ZBoe    C    G        0      0        2 
   5   chr5_21226870     ZGre    C    G        0      0        2 
   5   chr5_21226870     ZHar    C    G        0      0        2 
   5   chr5_21226870   Sample    C    G        0      0        2 
   5   chr5_21250545     AAsi    G    T        0      0        2 
   5   chr5_21250545     AKia    G    T        0      0        2 
   5   chr5_21250545     AOna    G    T        0      0        2 
   5   chr5_21250545     ASom    G    T      0.5      1        2 
   5   chr5_21250545     HCab    G    T        0      0        2 
   5   chr5_21250545     HPrz    G    T        0      0        2 
   5   chr5_21250545     ZBoe    G    T        0      0        2 
   5   chr5_21250545     ZGre    G    T        0      0        2 
   5   chr5_21250545     ZHar    G    T        0      0        2 
   5   chr5_21250545   Sample    G    T        0      0        2 
   5   chr5_21253913     AAsi    C    A        0      0        2 
   5   chr5_21253913     AKia    C    A        0      0        2 
   5   chr5_21253913     AOna    C    A        0      0        2 
   5   chr5_21253913     ASom    C    A        0      0        2 
   5   chr5_21253913     HCab    C    A        0      0        2 
   5   chr5_21253913     HPrz    C    A        0      0        2 
   5   chr5_21253913     ZBoe    C    A      0.5      1        2 
   5   chr5_21253913     ZGre    C    A        0      0        2 
   5   chr5_21253913     ZHar    C    A        0      0        2 
   5   chr5_21253913   Sample    C    A        0      0        2 
   5   chr5_21259524     AAsi    G    C        0      0        2 
   5   chr5_21259524     AKia    G    C        0      0        2 
   5   chr5_21259524     AOna    G    C        0      0        2 
   5   chr5_21259524     ASom    G    C        0      0        2 
   5   chr5_21259524     HCab    G    C        1      2        2 
   5   chr5_21259524     HPrz    G    C        1      2        2 
   5   chr5_21259524     ZBoe    G    C        0      0        2 
   5   chr5_21259524     ZGre    G    C        0      0        2 
   5   chr5_21259524     ZHar    G    C        0      0        2 
   5   chr5_21259524   Sample    G    C        1      2        2 
   5   chr5_21283757     AAsi    G    C        0      0        2 
   5   chr5_21283757     AKia    G    C        0      0        2 
   5   chr5_21283757     AOna    G    C      0.5      1        2 
   5   chr5_21283757     ASom    G    C        0      0        2 
   5   chr5_21283757     HCab    G    C        0      0        2 
   5   chr5_21283757     HPrz    G    C        0      0        2 
   5   chr5_21283757     ZBoe    G    C        0      0        2 
   5   chr5_21283757     ZGre    G    C        0      0        2 
   5   chr5_21283757     ZHar    G    C        0      0        2 
   5   chr5_21283757   Sample    G    C        0      0        2 
   5   chr5_21305584     AAsi    C    A        0      0        2 
   5   chr5_21305584     AKia    C    A        0      0        2 
   5   chr5_21305584     AOna    C    A      0.5      1        2 
   5   chr5_21305584     ASom    C    A        0      0        2 
   5   chr5_21305584     HCab    C    A        0      0        2 
   5   chr5_21305584     HPrz    C    A        0      0        2 
   5   chr5_21305584     ZBoe    C    A        0      0        2 
   5   chr5_21305584     ZGre    C    A        0      0        2 
   5   chr5_21305584     ZHar    C    A        0      0        2 
   5   chr5_21305584   Sample    C    A        0      0        2 
   5   chr5_21342941     AAsi    G    T        0      0        2 
   5   chr5_21342941     AKia    G    T        0      0        2 
   5   chr5_21342941     AOna    G    T        0      0        2 
   5   chr5_21342941     ASom    G    T        0      0        2 
   5   chr5_21342941     HCab    G    T        0      0        2 
   5   chr5_21342941     HPrz    G    T        0      0        2 
   5   chr5_21342941     ZBoe    G    T        0      0        2 
   5   chr5_21342941     ZGre    G    T        0      0        2 
   5   chr5_21342941     ZHar    G    T        1      2        2 
   5   chr5_21342941   Sample    G    T        0      0        2 
   5   chr5_21344530     AAsi    A    T      0.5      1        2 
   5   chr5_21344530     AKia    A    T        0      0        2 
   5   chr5_21344530     AOna    A    T        0      0        2 
   5   chr5_21344530     ASom    A    T        0      0        2 
   5   chr5_21344530     HCab    A    T        0      0        2 
   5   chr5_21344530     HPrz    A    T        0      0        2 
   5   chr5_21344530     ZBoe    A    T        0      0        2 
   5   chr5_21344530     ZGre    A    T        0      0        2 
   5   chr5_21344530     ZHar    A    T        0      0        2 
   5   chr5_21344530   Sample    A    T        0      0        2 
   5   chr5_21351476     AAsi    T    G        0      0        2 
   5   chr5_21351476     AKia    T    G        0      0        2 
   5   chr5_21351476     AOna    T    G      0.5      1        2 
   5   chr5_21351476     ASom    T    G        0      0        2 
   5   chr5_21351476     HCab    T    G        0      0        2 
   5   chr5_21351476     HPrz    T    G        0      0        2 
   5   chr5_21351476     ZBoe    T    G        0      0        2 
   5   chr5_21351476     ZGre    T    G        0      0        2 
   5   chr5_21351476     ZHar    T    G        0      0        2 
   5   chr5_21351476   Sample    T    G        0      0        2 
   5   chr5_21373262     AAsi    G    C        0      0        2 
   5   chr5_21373262     AKia    G    C        0      0        2 
   5   chr5_21373262     AOna    G    C        0      0        2 
   5   chr5_21373262     ASom    G    C        0      0        2 
   5   chr5_21373262     HCab    G    C        1      2        2 
   5   chr5_21373262     HPrz    G    C        1      2        2 
   5   chr5_21373262     ZBoe    G    C        0      0        2 
   5   chr5_21373262     ZGre    G    C        0      0        2 
   5   chr5_21373262     ZHar    G    C        0      0        2 
   5   chr5_21373262   Sample    G    C        1      2        2 
   5   chr5_21396708     AAsi    C    G        0      0        2 
   5   chr5_21396708     AKia    C    G        0      0        2 
   5   chr5_21396708     AOna    C    G        0      0        2 
   5   chr5_21396708     ASom    C    G        0      0        2 
   5   chr5_21396708     HCab    C    G        0      0        2 
   5   chr5_21396708     HPrz    C    G        0      0        2 
   5   chr5_21396708     ZBoe    C    G        0      0        2 
   5   chr5_21396708     ZGre    C    G        0      0        2 
   5   chr5_21396708     ZHar    C    G        1      2        2 
   5   chr5_21396708   Sample    C    G        0      0        2 
   5   chr5_21426123     AAsi    A    C        0      0        2 
   5   chr5_21426123     AKia    A    C        0      0        2 
   5   chr5_21426123     AOna    A    C        0      0        2 
   5   chr5_21426123     ASom    A    C        0      0        2 
   5   chr5_21426123     HCab    A    C        1      2        2 
   5   chr5_21426123     HPrz    A    C        1      2        2 
   5   chr5_21426123     ZBoe    A    C        0      0        2 
   5   chr5_21426123     ZGre    A    C        0      0        2 
   5   chr5_21426123     ZHar    A    C        0      0        2 
   5   chr5_21426123   Sample    A    C        1      2        2 
   5   chr5_21426224     AAsi    G    C        0      0        2 
   5   chr5_21426224     AKia    G    C        0      0        2 
   5   chr5_21426224     AOna    G    C        0      0        2 
   5   chr5_21426224     ASom    G    C      0.5      1        2 
   5   chr5_21426224     HCab    G    C        0      0        2 
   5   chr5_21426224     HPrz    G    C        0      0        2 
   5   chr5_21426224     ZBoe    G    C        0      0        2 
   5   chr5_21426224     ZGre    G    C        0      0        2 
   5   chr5_21426224     ZHar    G    C        0      0        2 
   5   chr5_21426224   Sample    G    C        0      0        2 
   5   chr5_21431095     AAsi    G    C        0      0        2 
   5   chr5_21431095     AKia    G    C        0      0        2 
   5   chr5_21431095     AOna    G    C        0      0        2 
   5   chr5_21431095     ASom    G    C        0      0        2 
   5   chr5_21431095     HCab    G    C        1      2        2 
   5   chr5_21431095     HPrz    G    C        1      2        2 
   5   chr5_21431095     ZBoe    G    C        0      0        2 
   5   chr5_21431095     ZGre    G    C        0      0        2 
   5   chr5_21431095     ZHar    G    C        0      0        2 
   5   chr5_21431095   Sample    G    C        1      2        2 
   5   chr5_21437081     AAsi    T    G      0.5      1        2 
   5   chr5_21437081     AKia    T    G        0      0        2 
   5   chr5_21437081     AOna    T    G        0      0        2 
   5   chr5_21437081     ASom    T    G        0      0        2 
   5   chr5_21437081     HCab    T    G        0      0        2 
   5   chr5_21437081     HPrz    T    G        0      0        2 
   5   chr5_21437081     ZBoe    T    G        0      0        2 
   5   chr5_21437081     ZGre    T    G        0      0        2 
   5   chr5_21437081     ZHar    T    G        0      0        2 
   5   chr5_21437081   Sample    T    G        0      0        2 
   5   chr5_21445963     AAsi    C    A        0      0        2 
   5   chr5_21445963     AKia    C    A      0.5      1        2 
   5   chr5_21445963     AOna    C    A      0.5      1        2 
   5   chr5_21445963     ASom    C    A        0      0        2 
   5   chr5_21445963     HCab    C    A        0      0        2 
   5   chr5_21445963     HPrz    C    A        0      0        2 
   5   chr5_21445963     ZBoe    C    A        1      2        2 
   5   chr5_21445963     ZGre    C    A        1      2        2 
   5   chr5_21445963     ZHar    C    A        1      2        2 
   5   chr5_21445963   Sample    C    A        0      0        2 
   5   chr5_21454673     AAsi    C    A        0      0        2 
   5   chr5_21454673     AKia    C    A        0      0        2 
   5   chr5_21454673     AOna    C    A        0      0        2 
   5   chr5_21454673     ASom    C    A        0      0        2 
   5   chr5_21454673     HCab    C    A        1      2        2 
   5   chr5_21454673     HPrz    C    A        1      2        2 
   5   chr5_21454673     ZBoe    C    A        0      0        2 
   5   chr5_21454673     ZGre    C    A        0      0        2 
   5   chr5_21454673     ZHar    C    A        0      0        2 
   5   chr5_21454673   Sample    C    A        1      2        2 
   5   chr5_21473841     AAsi    C    A        0      0        2 
   5   chr5_21473841     AKia    C    A        1      2        2 
   5   chr5_21473841     AOna    C    A        1      2        2 
   5   chr5_21473841     ASom    C    A        0      0        2 
   5   chr5_21473841     HCab    C    A        0      0        2 
   5   chr5_21473841     HPrz    C    A        0      0        2 
   5   chr5_21473841     ZBoe    C    A        0      0        2 
   5   chr5_21473841     ZGre    C    A        0      0        2 
   5   chr5_21473841     ZHar    C    A        0      0        2 
   5   chr5_21473841   Sample    C    A        0      0        2 
   5   chr5_21486023     AAsi    A    T        0      0        2 
   5   chr5_21486023     AKia    A    T        0      0        2 
   5   chr5_21486023     AOna    A    T        0      0        2 
   5   chr5_21486023     ASom    A    T        0      0        2 
   5   chr5_21486023     HCab    A    T        0      0        2 
   5   chr5_21486023     HPrz    A    T        0      0        2 
   5   chr5_21486023     ZBoe    A    T        0      0        2 
   5   chr5_21486023     ZGre    A    T        1      2        2 
   5   chr5_21486023     ZHar    A    T        0      0        2 
   5   chr5_21486023   Sample    A    T        0      0        2 
   5   chr5_21506844     AAsi    T    G        1      2        2 
   5   chr5_21506844     AKia    T    G        0      0        2 
   5   chr5_21506844     AOna    T    G        0      0        2 
   5   chr5_21506844     ASom    T    G        0      0        2 
   5   chr5_21506844     HCab    T    G        0      0        2 
   5   chr5_21506844     HPrz    T    G        0      0        2 
   5   chr5_21506844     ZBoe    T    G        0      0        2 
   5   chr5_21506844     ZGre    T    G        0      0        2 
   5   chr5_21506844     ZHar    T    G        0      0        2 
   5   chr5_21506844   Sample    T    G        0      0        2 
   5   chr5_21521384     AAsi    C    A        0      0        2 
   5   chr5_21521384     AKia    C    A        0      0        2 
   5   chr5_21521384     AOna    C    A        0      0        2 
   5   chr5_21521384     ASom    C    A      0.5      1        2 
   5   chr5_21521384     HCab    C    A        0      0        2 
   5   chr5_21521384     HPrz    C    A        0      0        2 
   5   chr5_21521384     ZBoe    C    A        0      0        2 
   5   chr5_21521384     ZGre    C    A        0      0        2 
   5   chr5_21521384     ZHar    C    A        0      0        2 
   5   chr5_21521384   Sample    C    A        0      0        2 
   5   chr5_21521775     AAsi    C    A        0      0        2 
   5   chr5_21521775     AKia    C    A        0      0        2 
   5   chr5_21521775     AOna    C    A        0      0        2 
   5   chr5_21521775     ASom    C    A        0      0        2 
   5   chr5_21521775     HCab    C    A        0      0        2 
   5   chr5_21521775     HPrz    C    A        0      0        2 
   5   chr5_21521775     ZBoe    C    A        1      2        2 
   5   chr5_21521775     ZGre    C    A        0      0        2 
   5   chr5_21521775     ZHar    C    A        0      0        2 
   5   chr5_21521775   Sample    C    A        0      0        2 
   5   chr5_21534982     AAsi    C    A        0      0        2 
   5   chr5_21534982     AKia    C    A        0      0        2 
   5   chr5_21534982     AOna    C    A        0      0        2 
   5   chr5_21534982     ASom    C    A        0      0        2 
   5   chr5_21534982     HCab    C    A        0      0        2 
   5   chr5_21534982     HPrz    C    A        0      0        2 
   5   chr5_21534982     ZBoe    C    A      0.5      1        2 
   5   chr5_21534982     ZGre    C    A        0      0        2 
   5   chr5_21534982     ZHar    C    A        0      0        2 
   5   chr5_21534982   Sample    C    A        0      0        2 
   5   chr5_21579474     AAsi    G    C        1      2        2 
   5   chr5_21579474     AKia    G    C        1      2        2 
   5   chr5_21579474     AOna    G    C        1      2        2 
   5   chr5_21579474     ASom    G    C        1      2        2 
   5   chr5_21579474     HCab    G    C        0      0        2 
   5   chr5_21579474     HPrz    G    C        0      0        2 
   5   chr5_21579474     ZBoe    G    C        0      0        2 
   5   chr5_21579474     ZGre    G    C        0      0        2 
   5   chr5_21579474     ZHar    G    C        0      0        2 
   5   chr5_21579474   Sample    G    C        0      0        2 
   5   chr5_21595183     AAsi    T    A        0      0        2 
   5   chr5_21595183     AKia    T    A        0      0        2 
   5   chr5_21595183     AOna    T    A        0      0        2 
   5   chr5_21595183     ASom    T    A        0      0        2 
   5   chr5_21595183     HCab    T    A      0.5      1        2 
   5   chr5_21595183     HPrz    T    A        0      0        2 
   5   chr5_21595183     ZBoe    T    A        0      0        2 
   5   chr5_21595183     ZGre    T    A        0      0        2 
   5   chr5_21595183     ZHar    T    A        0      0        2 
   5   chr5_21595183   Sample    T    A        0      0        2 
   5   chr5_21596744     AAsi    T    G        0      0        2 
   5   chr5_21596744     AKia    T    G        0      0        2 
   5   chr5_21596744     AOna    T    G        0      0        2 
   5   chr5_21596744     ASom    T    G        0      0        2 
   5   chr5_21596744     HCab    T    G      0.5      1        2 
   5   chr5_21596744     HPrz    T    G        1      2        2 
   5   chr5_21596744     ZBoe    T    G        0      0        2 
   5   chr5_21596744     ZGre    T    G        0      0        2 
   5   chr5_21596744     ZHar    T    G        0      0        2 
   5   chr5_21596744   Sample    T    G        1      2        2 
   5   chr5_21654118     AAsi    G    T        0      0        2 
   5   chr5_21654118     AKia    G    T        0      0        2 
   5   chr5_21654118     AOna    G    T        0      0        2 
   5   chr5_21654118     ASom    G    T        0      0        2 
   5   chr5_21654118     HCab    G    T        1      2        2 
   5   chr5_21654118     HPrz    G    T        1      2        2 
   5   chr5_21654118     ZBoe    G    T        0      0        2 
   5   chr5_21654118     ZGre    G    T        0      0        2 
   5   chr5_21654118     ZHar    G    T        0      0        2 
   5   chr5_21654118   Sample    G    T        1      2        2 
   5   chr5_21678756     AAsi    G    C        0      0        2 
   5   chr5_21678756     AKia    G    C      0.5      1        2 
   5   chr5_21678756     AOna    G    C        0      0        2 
   5   chr5_21678756     ASom    G    C        0      0        2 
   5   chr5_21678756     HCab    G    C        0      0        2 
   5   chr5_21678756     HPrz    G    C        0      0        2 
   5   chr5_21678756     ZBoe    G    C        0      0        2 
   5   chr5_21678756     ZGre    G    C        0      0        2 
   5   chr5_21678756     ZHar    G    C        0      0        2 
   5   chr5_21678756   Sample    G    C        0      0        2 
   5   chr5_21700996     AAsi    C    G        1      2        2 
   5   chr5_21700996     AKia    C    G        0      0        2 
   5   chr5_21700996     AOna    C    G        0      0        2 
   5   chr5_21700996     ASom    C    G        1      2        2 
   5   chr5_21700996     HCab    C    G        0      0        2 
   5   chr5_21700996     HPrz    C    G        0      0        2 
   5   chr5_21700996     ZBoe    C    G        0      0        2 
   5   chr5_21700996     ZGre    C    G        0      0        2 
   5   chr5_21700996     ZHar    C    G        0      0        2 
   5   chr5_21700996   Sample    C    G        0      0        2 
   5   chr5_21710469     AAsi    C    A        0      0        2 
   5   chr5_21710469     AKia    C    A        0      0        2 
   5   chr5_21710469     AOna    C    A        0      0        2 
   5   chr5_21710469     ASom    C    A        0      0        2 
   5   chr5_21710469     HCab    C    A        0      0        2 
   5   chr5_21710469     HPrz    C    A        0      0        2 
   5   chr5_21710469     ZBoe    C    A        0      0        2 
   5   chr5_21710469     ZGre    C    A        0      0        2 
   5   chr5_21710469     ZHar    C    A      0.5      1        2 
   5   chr5_21710469   Sample    C    A        0      0        2 
   5   chr5_21713170     AAsi    C    G        0      0        2 
   5   chr5_21713170     AKia    C    G        0      0        2 
   5   chr5_21713170     AOna    C    G        0      0        2 
   5   chr5_21713170     ASom    C    G        0      0        2 
   5   chr5_21713170     HCab    C    G        0      0        2 
   5   chr5_21713170     HPrz    C    G        0      0        2 
   5   chr5_21713170     ZBoe    C    G      0.5      1        2 
   5   chr5_21713170     ZGre    C    G        0      0        2 
   5   chr5_21713170     ZHar    C    G        0      0        2 
   5   chr5_21713170   Sample    C    G        0      0        2 
   5   chr5_21713702     AAsi    G    C        1      2        2 
   5   chr5_21713702     AKia    G    C        0      0        2 
   5   chr5_21713702     AOna    G    C        0      0        2 
   5   chr5_21713702     ASom    G    C        1      2        2 
   5   chr5_21713702     HCab    G    C        0      0        2 
   5   chr5_21713702     HPrz    G    C        0      0        2 
   5   chr5_21713702     ZBoe    G    C        0      0        2 
   5   chr5_21713702     ZGre    G    C        0      0        2 
   5   chr5_21713702     ZHar    G    C        0      0        2 
   5   chr5_21713702   Sample    G    C        0      0        2 
   5   chr5_21765865     AAsi    C    G        0      0        2 
   5   chr5_21765865     AKia    C    G        0      0        2 
   5   chr5_21765865     AOna    C    G        0      0        2 
   5   chr5_21765865     ASom    C    G        0      0        2 
   5   chr5_21765865     HCab    C    G        1      2        2 
   5   chr5_21765865     HPrz    C    G        1      2        2 
   5   chr5_21765865     ZBoe    C    G        0      0        2 
   5   chr5_21765865     ZGre    C    G        0      0        2 
   5   chr5_21765865     ZHar    C    G        0      0        2 
   5   chr5_21765865   Sample    C    G        1      2        2 
   5   chr5_21782875     AAsi    C    G        0      0        2 
   5   chr5_21782875     AKia    C    G        0      0        2 
   5   chr5_21782875     AOna    C    G        0      0        2 
   5   chr5_21782875     ASom    C    G        0      0        2 
   5   chr5_21782875     HCab    C    G        0      0        2 
   5   chr5_21782875     HPrz    C    G      0.5      1        2 
   5   chr5_21782875     ZBoe    C    G        0      0        2 
   5   chr5_21782875     ZGre    C    G        0      0        2 
   5   chr5_21782875     ZHar    C    G        0      0        2 
   5   chr5_21782875   Sample    C    G        0      0        2 
   5   chr5_21787401     AAsi    A    C        0      0        2 
   5   chr5_21787401     AKia    A    C      0.5      1        2 
   5   chr5_21787401     AOna    A    C        0      0        2 
   5   chr5_21787401     ASom    A    C        0      0        2 
   5   chr5_21787401     HCab    A    C        0      0        2 
   5   chr5_21787401     HPrz    A    C        0      0        2 
   5   chr5_21787401     ZBoe    A    C        0      0        2 
   5   chr5_21787401     ZGre    A    C        0      0        2 
   5   chr5_21787401     ZHar    A    C        0      0        2 
   5   chr5_21787401   Sample    A    C        0      0        2 
   5   chr5_21791814     AAsi    G    T        1      2        2 
   5   chr5_21791814     AKia    G    T        0      0        2 
   5   chr5_21791814     AOna    G    T        0      0        2 
   5   chr5_21791814     ASom    G    T        1      2        2 
   5   chr5_21791814     HCab    G    T        0      0        2 
   5   chr5_21791814     HPrz    G    T        0      0        2 
   5   chr5_21791814     ZBoe    G    T        0      0        2 
   5   chr5_21791814     ZGre    G    T        0      0        2 
   5   chr5_21791814     ZHar    G    T        0      0        2 
   5   chr5_21791814   Sample    G    T        0      0        2 
   5   chr5_21792097     AAsi    C    A        0      0        2 
   5   chr5_21792097     AKia    C    A        0      0        2 
   5   chr5_21792097     AOna    C    A        0      0        2 
   5   chr5_21792097     ASom    C    A      0.5      1        2 
   5   chr5_21792097     HCab    C    A        0      0        2 
   5   chr5_21792097     HPrz    C    A        0      0        2 
   5   chr5_21792097     ZBoe    C    A        0      0        2 
   5   chr5_21792097     ZGre    C    A        0      0        2 
   5   chr5_21792097     ZHar    C    A        0      0        2 
   5   chr5_21792097   Sample    C    A        0      0        2 
   5   chr5_21848159     AAsi    G    T        0      0        2 
   5   chr5_21848159     AKia    G    T        0      0        2 
   5   chr5_21848159     AOna    G    T        0      0        2 
   5   chr5_21848159     ASom    G    T        0      0        2 
   5   chr5_21848159     HCab    G    T        1      2        2 
   5   chr5_21848159     HPrz    G    T        1      2        2 
   5   chr5_21848159     ZBoe    G    T        0      0        2 
   5   chr5_21848159     ZGre    G    T        0      0        2 
   5   chr5_21848159     ZHar    G    T        0      0        2 
   5   chr5_21848159   Sample    G    T        1      2        2 
   5   chr5_21883529     AAsi    G    C        0      0        2 
   5   chr5_21883529     AKia    G    C        0      0        2 
   5   chr5_21883529     AOna    G    C        0      0        2 
   5   chr5_21883529     ASom    G    C        0      0        2 
   5   chr5_21883529     HCab    G    C        1      2        2 
   5   chr5_21883529     HPrz    G    C        1      2        2 
   5   chr5_21883529     ZBoe    G    C        0      0        2 
   5   chr5_21883529     ZGre    G    C        0      0        2 
   5   chr5_21883529     ZHar    G    C        0      0        2 
   5   chr5_21883529   Sample    G    C        1      2        2 
   5   chr5_21925834     AAsi    C    A        1      2        2 
   5   chr5_21925834     AKia    C    A        0      0        2 
   5   chr5_21925834     AOna    C    A        0      0        2 
   5   chr5_21925834     ASom    C    A        0      0        2 
   5   chr5_21925834     HCab    C    A        0      0        2 
   5   chr5_21925834     HPrz    C    A        0      0        2 
   5   chr5_21925834     ZBoe    C    A        0      0        2 
   5   chr5_21925834     ZGre    C    A        0      0        2 
   5   chr5_21925834     ZHar    C    A        0      0        2 
   5   chr5_21925834   Sample    C    A        0      0        2 
   5   chr5_21950190     AAsi    C    G        0      0        2 
   5   chr5_21950190     AKia    C    G      0.5      1        2 
   5   chr5_21950190     AOna    C    G      0.5      1        2 
   5   chr5_21950190     ASom    C    G        0      0        2 
   5   chr5_21950190     HCab    C    G        0      0        2 
   5   chr5_21950190     HPrz    C    G        0      0        2 
   5   chr5_21950190     ZBoe    C    G        0      0        2 
   5   chr5_21950190     ZGre    C    G        0      0        2 
   5   chr5_21950190     ZHar    C    G        0      0        2 
   5   chr5_21950190   Sample    C    G        0      0        2 
   5   chr5_21958189     AAsi    A    T        1      2        2 
   5   chr5_21958189     AKia    A    T        1      2        2 
   5   chr5_21958189     AOna    A    T        1      2        2 
   5   chr5_21958189     ASom    A    T        1      2        2 
   5   chr5_21958189     HCab    A    T        0      0        2 
   5   chr5_21958189     HPrz    A    T        0      0        2 
   5   chr5_21958189     ZBoe    A    T        0      0        2 
   5   chr5_21958189     ZGre    A    T        0      0        2 
   5   chr5_21958189     ZHar    A    T        0      0        2 
   5   chr5_21958189   Sample    A    T        0      0        2 
   5   chr5_21959695     AAsi    G    T        0      0        2 
   5   chr5_21959695     AKia    G    T        0      0        2 
   5   chr5_21959695     AOna    G    T        0      0        2 
   5   chr5_21959695     ASom    G    T        0      0        2 
   5   chr5_21959695     HCab    G    T        0      0        2 
   5   chr5_21959695     HPrz    G    T        0      0        2 
   5   chr5_21959695     ZBoe    G    T        0      0        2 
   5   chr5_21959695     ZGre    G    T        0      0        2 
   5   chr5_21959695     ZHar    G    T        1      2        2 
   5   chr5_21959695   Sample    G    T        0      0        2 
   5   chr5_21974543     AAsi    T    G      0.5      1        2 
   5   chr5_21974543     AKia    T    G        0      0        2 
   5   chr5_21974543     AOna    T    G        0      0        2 
   5   chr5_21974543     ASom    T    G        0      0        2 
   5   chr5_21974543     HCab    T    G        0      0        2 
   5   chr5_21974543     HPrz    T    G        0      0        2 
   5   chr5_21974543     ZBoe    T    G        0      0        2 
   5   chr5_21974543     ZGre    T    G        0      0        2 
   5   chr5_21974543     ZHar    T    G        0      0        2 
   5   chr5_21974543   Sample    T    G        0      0        2 
   5   chr5_22001266     AAsi    A    T        0      0        2 
   5   chr5_22001266     AKia    A    T        0      0        2 
   5   chr5_22001266     AOna    A    T        0      0        2 
   5   chr5_22001266     ASom    A    T        0      0        2 
   5   chr5_22001266     HCab    A    T        1      2        2 
   5   chr5_22001266     HPrz    A    T        1      2        2 
   5   chr5_22001266     ZBoe    A    T        0      0        2 
   5   chr5_22001266     ZGre    A    T        0      0        2 
   5   chr5_22001266     ZHar    A    T        0      0        2 
   5   chr5_22001266   Sample    A    T        1      2        2 
   5   chr5_22035013     AAsi    A    C        0      0        2 
   5   chr5_22035013     AKia    A    C      0.5      1        2 
   5   chr5_22035013     AOna    A    C      0.5      1        2 
   5   chr5_22035013     ASom    A    C        0      0        2 
   5   chr5_22035013     HCab    A    C        0      0        2 
   5   chr5_22035013     HPrz    A    C        0      0        2 
   5   chr5_22035013     ZBoe    A    C        0      0        2 
   5   chr5_22035013     ZGre    A    C        0      0        2 
   5   chr5_22035013     ZHar    A    C        0      0        2 
   5   chr5_22035013   Sample    A    C        0      0        2 
   5   chr5_22035426     AAsi    C    G        0      0        2 
   5   chr5_22035426     AKia    C    G        0      0        2 
   5   chr5_22035426     AOna    C    G        0      0        2 
   5   chr5_22035426     ASom    C    G        0      0        2 
   5   chr5_22035426     HCab    C    G        1      2        2 
   5   chr5_22035426     HPrz    C    G        1      2        2 
   5   chr5_22035426     ZBoe    C    G        0      0        2 
   5   chr5_22035426     ZGre    C    G        0      0        2 
   5   chr5_22035426     ZHar    C    G        0      0        2 
   5   chr5_22035426   Sample    C    G        1      2        2 
   5   chr5_22041404     AAsi    C    G        0      0        2 
   5   chr5_22041404     AKia    C    G        0      0        2 
   5   chr5_22041404     AOna    C    G        0      0        2 
   5   chr5_22041404     ASom    C    G        0      0        2 
   5   chr5_22041404     HCab    C    G        0      0        2 
   5   chr5_22041404     HPrz    C    G      0.5      1        2 
   5   chr5_22041404     ZBoe    C    G        0      0        2 
   5   chr5_22041404     ZGre    C    G        0      0        2 
   5   chr5_22041404     ZHar    C    G        0      0        2 
   5   chr5_22041404   Sample    C    G        0      0        2 
   5   chr5_22072572     AAsi    G    C        0      0        2 
   5   chr5_22072572     AKia    G    C        0      0        2 
   5   chr5_22072572     AOna    G    C        0      0        2 
   5   chr5_22072572     ASom    G    C        0      0        2 
   5   chr5_22072572     HCab    G    C        0      0        2 
   5   chr5_22072572     HPrz    G    C        0      0        2 
   5   chr5_22072572     ZBoe    G    C        0      0        2 
   5   chr5_22072572     ZGre    G    C        0      0        2 
   5   chr5_22072572     ZHar    G    C        1      2        2 
   5   chr5_22072572   Sample    G    C        0      0        2 
   5   chr5_22083535     AAsi    G    T        1      2        2 
   5   chr5_22083535     AKia    G    T        0      0        2 
   5   chr5_22083535     AOna    G    T        0      0        2 
   5   chr5_22083535     ASom    G    T        1      2        2 
   5   chr5_22083535     HCab    G    T        0      0        2 
   5   chr5_22083535     HPrz    G    T        0      0        2 
   5   chr5_22083535     ZBoe    G    T        0      0        2 
   5   chr5_22083535     ZGre    G    T        0      0        2 
   5   chr5_22083535     ZHar    G    T        0      0        2 
   5   chr5_22083535   Sample    G    T        0      0        2 
   5   chr5_22088167     AAsi    C    A        0      0        2 
   5   chr5_22088167     AKia    C    A        0      0        2 
   5   chr5_22088167     AOna    C    A        0      0        2 
   5   chr5_22088167     ASom    C    A        0      0        2 
   5   chr5_22088167     HCab    C    A        1      2        2 
   5   chr5_22088167     HPrz    C    A        1      2        2 
   5   chr5_22088167     ZBoe    C    A        0      0        2 
   5   chr5_22088167     ZGre    C    A        0      0        2 
   5   chr5_22088167     ZHar    C    A        0      0        2 
   5   chr5_22088167   Sample    C    A        1      2        2 
   5   chr5_22097197     AAsi    G    C        0      0        2 
   5   chr5_22097197     AKia    G    C        0      0        2 
   5   chr5_22097197     AOna    G    C      0.5      1        2 
   5   chr5_22097197     ASom    G    C        0      0        2 
   5   chr5_22097197     HCab    G    C        0      0        2 
   5   chr5_22097197     HPrz    G    C        0      0        2 
   5   chr5_22097197     ZBoe    G    C        0      0        2 
   5   chr5_22097197     ZGre    G    C        0      0        2 
   5   chr5_22097197     ZHar    G    C        0      0        2 
   5   chr5_22097197   Sample    G    C        0      0        2 
   5   chr5_22141082     AAsi    A    C        0      0        2 
   5   chr5_22141082     AKia    A    C        0      0        2 
   5   chr5_22141082     AOna    A    C        0      0        2 
   5   chr5_22141082     ASom    A    C        0      0        2 
   5   chr5_22141082     HCab    A    C        1      2        2 
   5   chr5_22141082     HPrz    A    C        1      2        2 
   5   chr5_22141082     ZBoe    A    C        0      0        2 
   5   chr5_22141082     ZGre    A    C        0      0        2 
   5   chr5_22141082     ZHar    A    C        0      0        2 
   5   chr5_22141082   Sample    A    C        1      2        2 
   5   chr5_22142812     AAsi    A    C        0      0        2 
   5   chr5_22142812     AKia    A    C        0      0        2 
   5   chr5_22142812     AOna    A    C        0      0        2 
   5   chr5_22142812     ASom    A    C      0.5      1        2 
   5   chr5_22142812     HCab    A    C        0      0        2 
   5   chr5_22142812     HPrz    A    C        0      0        2 
   5   chr5_22142812     ZBoe    A    C        0      0        2 
   5   chr5_22142812     ZGre    A    C        0      0        2 
   5   chr5_22142812     ZHar    A    C        0      0        2 
   5   chr5_22142812   Sample    A    C        0      0        2 
   5   chr5_22145265     AAsi    C    G        1      2        2 
   5   chr5_22145265     AKia    C    G        0      0        2 
   5   chr5_22145265     AOna    C    G        0      0        2 
   5   chr5_22145265     ASom    C    G        1      2        2 
   5   chr5_22145265     HCab    C    G        0      0        2 
   5   chr5_22145265     HPrz    C    G        0      0        2 
   5   chr5_22145265     ZBoe    C    G        0      0        2 
   5   chr5_22145265     ZGre    C    G        0      0        2 
   5   chr5_22145265     ZHar    C    G        0      0        2 
   5   chr5_22145265   Sample    C    G        0      0        2 
   5   chr5_22169671     AAsi    G    C        0      0        2 
   5   chr5_22169671     AKia    G    C        0      0        2 
   5   chr5_22169671     AOna    G    C        0      0        2 
   5   chr5_22169671     ASom    G    C        0      0        2 
   5   chr5_22169671     HCab    G    C        0      0        2 
   5   chr5_22169671     HPrz    G    C        0      0        2 
   5   chr5_22169671     ZBoe    G    C        0      0        2 
   5   chr5_22169671     ZGre    G    C        0      0        2 
   5   chr5_22169671     ZHar    G    C      0.5      1        2 
   5   chr5_22169671   Sample    G    C        0      0        2 
   5   chr5_22180399     AAsi    A    C        0      0        2 
   5   chr5_22180399     AKia    A    C        0      0        2 
   5   chr5_22180399     AOna    A    C        0      0        2 
   5   chr5_22180399     ASom    A    C        0      0        2 
   5   chr5_22180399     HCab    A    C        0      0        2 
   5   chr5_22180399     HPrz    A    C      0.5      1        2 
   5   chr5_22180399     ZBoe    A    C        0      0        2 
   5   chr5_22180399     ZGre    A    C        0      0        2 
   5   chr5_22180399     ZHar    A    C        0      0        2 
   5   chr5_22180399   Sample    A    C        0      0        2 
   5   chr5_22211653     AAsi    T    A        0      0        2 
   5   chr5_22211653     AKia    T    A        0      0        2 
   5   chr5_22211653     AOna    T    A        0      0        2 
   5   chr5_22211653     ASom    T    A      0.5      1        2 
   5   chr5_22211653     HCab    T    A        0      0        2 
   5   chr5_22211653     HPrz    T    A        0      0        2 
   5   chr5_22211653     ZBoe    T    A        0      0        2 
   5   chr5_22211653     ZGre    T    A        0      0        2 
   5   chr5_22211653     ZHar    T    A        0      0        2 
   5   chr5_22211653   Sample    T    A        0      0        2 
   5   chr5_22220609     AAsi    A    C        0      0        2 
   5   chr5_22220609     AKia    A    C        0      0        2 
   5   chr5_22220609     AOna    A    C        0      0        2 
   5   chr5_22220609     ASom    A    C        0      0        2 
   5   chr5_22220609     HCab    A    C        0      0        2 
   5   chr5_22220609     HPrz    A    C        0      0        2 
   5   chr5_22220609     ZBoe    A    C        0      0        2 
   5   chr5_22220609     ZGre    A    C        1      2        2 
   5   chr5_22220609     ZHar    A    C        0      0        2 
   5   chr5_22220609   Sample    A    C        0      0        2 
   5   chr5_22233556     AAsi    A    C        0      0        2 
   5   chr5_22233556     AKia    A    C        0      0        2 
   5   chr5_22233556     AOna    A    C        0      0        2 
   5   chr5_22233556     ASom    A    C        0      0        2 
   5   chr5_22233556     HCab    A    C        1      2        2 
   5   chr5_22233556     HPrz    A    C        1      2        2 
   5   chr5_22233556     ZBoe    A    C        0      0        2 
   5   chr5_22233556     ZGre    A    C        0      0        2 
   5   chr5_22233556     ZHar    A    C        0      0        2 
   5   chr5_22233556   Sample    A    C        1      2        2 
   5   chr5_22244904     AAsi    A    C      0.5      1        2 
   5   chr5_22244904     AKia    A    C        0      0        2 
   5   chr5_22244904     AOna    A    C        0      0        2 
   5   chr5_22244904     ASom    A    C        0      0        2 
   5   chr5_22244904     HCab    A    C        0      0        2 
   5   chr5_22244904     HPrz    A    C        0      0        2 
   5   chr5_22244904     ZBoe    A    C        0      0        2 
   5   chr5_22244904     ZGre    A    C        0      0        2 
   5   chr5_22244904     ZHar    A    C        0      0        2 
   5   chr5_22244904   Sample    A    C        0      0        2 
   5   chr5_22276507     AAsi    A    T        0      0        2 
   5   chr5_22276507     AKia    A    T        0      0        2 
   5   chr5_22276507     AOna    A    T        0      0        2 
   5   chr5_22276507     ASom    A    T        0      0        2 
   5   chr5_22276507     HCab    A    T        0      0        2 
   5   chr5_22276507     HPrz    A    T        0      0        2 
   5   chr5_22276507     ZBoe    A    T        0      0        2 
   5   chr5_22276507     ZGre    A    T        1      2        2 
   5   chr5_22276507     ZHar    A    T        0      0        2 
   5   chr5_22276507   Sample    A    T        0      0        2 
   5   chr5_22288325     AAsi    T    G        0      0        2 
   5   chr5_22288325     AKia    T    G        0      0        2 
   5   chr5_22288325     AOna    T    G        0      0        2 
   5   chr5_22288325     ASom    T    G        1      2        2 
   5   chr5_22288325     HCab    T    G        0      0        2 
   5   chr5_22288325     HPrz    T    G        0      0        2 
   5   chr5_22288325     ZBoe    T    G        0      0        2 
   5   chr5_22288325     ZGre    T    G        0      0        2 
   5   chr5_22288325     ZHar    T    G        0      0        2 
   5   chr5_22288325   Sample    T    G        0      0        2 
   5   chr5_22301384     AAsi    G    C        0      0        2 
   5   chr5_22301384     AKia    G    C        0      0        2 
   5   chr5_22301384     AOna    G    C        0      0        2 
   5   chr5_22301384     ASom    G    C        0      0        2 
   5   chr5_22301384     HCab    G    C        0      0        2 
   5   chr5_22301384     HPrz    G    C        0      0        2 
   5   chr5_22301384     ZBoe    G    C        0      0        2 
   5   chr5_22301384     ZGre    G    C        0      0        2 
   5   chr5_22301384     ZHar    G    C        1      2        2 
   5   chr5_22301384   Sample    G    C        0      0        2 
   5   chr5_22315989     AAsi    G    C        0      0        2 
   5   chr5_22315989     AKia    G    C        0      0        2 
   5   chr5_22315989     AOna    G    C        0      0        2 
   5   chr5_22315989     ASom    G    C        0      0        2 
   5   chr5_22315989     HCab    G    C        1      2        2 
   5   chr5_22315989     HPrz    G    C        1      2        2 
   5   chr5_22315989     ZBoe    G    C        0      0        2 
   5   chr5_22315989     ZGre    G    C        0      0        2 
   5   chr5_22315989     ZHar    G    C        0      0        2 
   5   chr5_22315989   Sample    G    C        1      2        2 
   5   chr5_22350166     AAsi    G    C        0      0        2 
   5   chr5_22350166     AKia    G    C        0      0        2 
   5   chr5_22350166     AOna    G    C        0      0        2 
   5   chr5_22350166     ASom    G    C      0.5      1        2 
   5   chr5_22350166     HCab    G    C        0      0        2 
   5   chr5_22350166     HPrz    G    C        0      0        2 
   5   chr5_22350166     ZBoe    G    C        0      0        2 
   5   chr5_22350166     ZGre    G    C        0      0        2 
   5   chr5_22350166     ZHar    G    C        0      0        2 
   5   chr5_22350166   Sample    G    C        0      0        2 
   5   chr5_22352656     AAsi    G    C        0      0        2 
   5   chr5_22352656     AKia    G    C        0      0        2 
   5   chr5_22352656     AOna    G    C        0      0        2 
   5   chr5_22352656     ASom    G    C        0      0        2 
   5   chr5_22352656     HCab    G    C        0      0        2 
   5   chr5_22352656     HPrz    G    C        0      0        2 
   5   chr5_22352656     ZBoe    G    C        0      0        2 
   5   chr5_22352656     ZGre    G    C      0.5      1        2 
   5   chr5_22352656     ZHar    G    C        0      0        2 
   5   chr5_22352656   Sample    G    C        0      0        2 
   5   chr5_22364478     AAsi    C    A        0      0        2 
   5   chr5_22364478     AKia    C    A        0      0        2 
   5   chr5_22364478     AOna    C    A        0      0        2 
   5   chr5_22364478     ASom    C    A        0      0        2 
   5   chr5_22364478     HCab    C    A        0      0        2 
   5   chr5_22364478     HPrz    C    A        0      0        2 
   5   chr5_22364478     ZBoe    C    A        0      0        2 
   5   chr5_22364478     ZGre    C    A        0      0        2 
   5   chr5_22364478     ZHar    C    A      0.5      1        2 
   5   chr5_22364478   Sample    C    A        0      0        2 
   5   chr5_22381484     AAsi    C    A        0      0        2 
   5   chr5_22381484     AKia    C    A        0      0        2 
   5   chr5_22381484     AOna    C    A        0      0        2 
   5   chr5_22381484     ASom    C    A        0      0        2 
   5   chr5_22381484     HCab    C    A        1      2        2 
   5   chr5_22381484     HPrz    C    A        1      2        2 
   5   chr5_22381484     ZBoe    C    A        0      0        2 
   5   chr5_22381484     ZGre    C    A        0      0        2 
   5   chr5_22381484     ZHar    C    A        0      0        2 
   5   chr5_22381484   Sample    C    A        1      2        2 
   5   chr5_22399985     AAsi    A    T        0      0        2 
   5   chr5_22399985     AKia    A    T        0      0        2 
   5   chr5_22399985     AOna    A    T      0.5      1        2 
   5   chr5_22399985     ASom    A    T        0      0        2 
   5   chr5_22399985     HCab    A    T        0      0        2 
   5   chr5_22399985     HPrz    A    T        0      0        2 
   5   chr5_22399985     ZBoe    A    T        0      0        2 
   5   chr5_22399985     ZGre    A    T        0      0        2 
   5   chr5_22399985     ZHar    A    T        0      0        2 
   5   chr5_22399985   Sample    A    T        0      0        2 
   5   chr5_22411118     AAsi    G    T      0.5      1        2 
   5   chr5_22411118     AKia    G    T        0      0        2 
   5   chr5_22411118     AOna    G    T        0      0        2 
   5   chr5_22411118     ASom    G    T        1      2        2 
   5   chr5_22411118     HCab    G    T        0      0        2 
   5   chr5_22411118     HPrz    G    T        0      0        2 
   5   chr5_22411118     ZBoe    G    T        0      0        2 
   5   chr5_22411118     ZGre    G    T        0      0        2 
   5   chr5_22411118     ZHar    G    T        0      0        2 
   5   chr5_22411118   Sample    G    T        0      0        2 
   5   chr5_22470255     AAsi    A    T        0      0        2 
   5   chr5_22470255     AKia    A    T        0      0        2 
   5   chr5_22470255     AOna    A    T        0      0        2 
   5   chr5_22470255     ASom    A    T        0      0        2 
   5   chr5_22470255     HCab    A    T      0.5      1        2 
   5   chr5_22470255     HPrz    A    T        0      0        2 
   5   chr5_22470255     ZBoe    A    T        0      0        2 
   5   chr5_22470255     ZGre    A    T        0      0        2 
   5   chr5_22470255     ZHar    A    T        0      0        2 
   5   chr5_22470255   Sample    A    T        0      0        2 
   5   chr5_22489317     AAsi    A    C        0      0        2 
   5   chr5_22489317     AKia    A    C        0      0        2 
   5   chr5_22489317     AOna    A    C        0      0        2 
   5   chr5_22489317     ASom    A    C        0      0        2 
   5   chr5_22489317     HCab    A    C      0.5      1        2 
   5   chr5_22489317     HPrz    A    C        0      0        2 
   5   chr5_22489317     ZBoe    A    C        0      0        2 
   5   chr5_22489317     ZGre    A    C        0      0        2 
   5   chr5_22489317     ZHar    A    C        0      0        2 
   5   chr5_22489317   Sample    A    C        0      0        2 
   5   chr5_22511922     AAsi    A    C        0      0        2 
   5   chr5_22511922     AKia    A    C        0      0        2 
   5   chr5_22511922     AOna    A    C      0.5      1        2 
   5   chr5_22511922     ASom    A    C        0      0        2 
   5   chr5_22511922     HCab    A    C        0      0        2 
   5   chr5_22511922     HPrz    A    C        0      0        2 
   5   chr5_22511922     ZBoe    A    C        0      0        2 
   5   chr5_22511922     ZGre    A    C        0      0        2 
   5   chr5_22511922     ZHar    A    C        0      0        2 
   5   chr5_22511922   Sample    A    C        0      0        2 
   5   chr5_22531536     AAsi    C    A        0      0        2 
   5   chr5_22531536     AKia    C    A        0      0        2 
   5   chr5_22531536     AOna    C    A      0.5      1        2 
   5   chr5_22531536     ASom    C    A        0      0        2 
   5   chr5_22531536     HCab    C    A        0      0        2 
   5   chr5_22531536     HPrz    C    A        0      0        2 
   5   chr5_22531536     ZBoe    C    A        0      0        2 
   5   chr5_22531536     ZGre    C    A        0      0        2 
   5   chr5_22531536     ZHar    C    A        0      0        2 
   5   chr5_22531536   Sample    C    A        0      0        2 
   5   chr5_22534093     AAsi    A    T        0      0        2 
   5   chr5_22534093     AKia    A    T        0      0        2 
   5   chr5_22534093     AOna    A    T        0      0        2 
   5   chr5_22534093     ASom    A    T        0      0        2 
   5   chr5_22534093     HCab    A    T        0      0        2 
   5   chr5_22534093     HPrz    A    T        0      0        2 
   5   chr5_22534093     ZBoe    A    T        1      2        2 
   5   chr5_22534093     ZGre    A    T        0      0        2 
   5   chr5_22534093     ZHar    A    T      0.5      1        2 
   5   chr5_22534093   Sample    A    T        0      0        2 
   5   chr5_22543392     AAsi    A    C        0      0        2 
   5   chr5_22543392     AKia    A    C        1      2        2 
   5   chr5_22543392     AOna    A    C        0      0        2 
   5   chr5_22543392     ASom    A    C        0      0        2 
   5   chr5_22543392     HCab    A    C        0      0        2 
   5   chr5_22543392     HPrz    A    C        0      0        2 
   5   chr5_22543392     ZBoe    A    C        0      0        2 
   5   chr5_22543392     ZGre    A    C        0      0        2 
   5   chr5_22543392     ZHar    A    C        0      0        2 
   5   chr5_22543392   Sample    A    C        0      0        2 
   5   chr5_22573808     AAsi    G    C        0      0        2 
   5   chr5_22573808     AKia    G    C        0      0        2 
   5   chr5_22573808     AOna    G    C        0      0        2 
   5   chr5_22573808     ASom    G    C        0      0        2 
   5   chr5_22573808     HCab    G    C        0      0        2 
   5   chr5_22573808     HPrz    G    C        1      2        2 
   5   chr5_22573808     ZBoe    G    C        0      0        2 
   5   chr5_22573808     ZGre    G    C        0      0        2 
   5   chr5_22573808     ZHar    G    C        0      0        2 
   5   chr5_22573808   Sample    G    C        0      0        2 
   5   chr5_22576532     AAsi    G    C        0      0        2 
   5   chr5_22576532     AKia    G    C        0      0        2 
   5   chr5_22576532     AOna    G    C        0      0        2 
   5   chr5_22576532     ASom    G    C        0      0        2 
   5   chr5_22576532     HCab    G    C        1      2        2 
   5   chr5_22576532     HPrz    G    C        1      2        2 
   5   chr5_22576532     ZBoe    G    C        0      0        2 
   5   chr5_22576532     ZGre    G    C        0      0        2 
   5   chr5_22576532     ZHar    G    C        0      0        2 
   5   chr5_22576532   Sample    G    C        1      2        2 
   5   chr5_22583293     AAsi    C    G        0      0        2 
   5   chr5_22583293     AKia    C    G        0      0        2 
   5   chr5_22583293     AOna    C    G        0      0        2 
   5   chr5_22583293     ASom    C    G        0      0        2 
   5   chr5_22583293     HCab    C    G        1      2        2 
   5   chr5_22583293     HPrz    C    G        1      2        2 
   5   chr5_22583293     ZBoe    C    G        0      0        2 
   5   chr5_22583293     ZGre    C    G        0      0        2 
   5   chr5_22583293     ZHar    C    G        0      0        2 
   5   chr5_22583293   Sample    C    G        1      2        2 
   5   chr5_22617414     AAsi    A    T        0      0        2 
   5   chr5_22617414     AKia    A    T        0      0        2 
   5   chr5_22617414     AOna    A    T        0      0        2 
   5   chr5_22617414     ASom    A    T      0.5      1        2 
   5   chr5_22617414     HCab    A    T        0      0        2 
   5   chr5_22617414     HPrz    A    T        0      0        2 
   5   chr5_22617414     ZBoe    A    T        0      0        2 
   5   chr5_22617414     ZGre    A    T        0      0        2 
   5   chr5_22617414     ZHar    A    T        0      0        2 
   5   chr5_22617414   Sample    A    T        0      0        2 
   5   chr5_22617472     AAsi    G    C        0      0        2 
   5   chr5_22617472     AKia    G    C        0      0        2 
   5   chr5_22617472     AOna    G    C        0      0        2 
   5   chr5_22617472     ASom    G    C        0      0        2 
   5   chr5_22617472     HCab    G    C        0      0        2 
   5   chr5_22617472     HPrz    G    C        1      2        2 
   5   chr5_22617472     ZBoe    G    C        0      0        2 
   5   chr5_22617472     ZGre    G    C        0      0        2 
   5   chr5_22617472     ZHar    G    C        0      0        2 
   5   chr5_22617472   Sample    G    C        1      2        2 
   5   chr5_22617959     AAsi    A    T        0      0        2 
   5   chr5_22617959     AKia    A    T        0      0        2 
   5   chr5_22617959     AOna    A    T        0      0        2 
   5   chr5_22617959     ASom    A    T        0      0        2 
   5   chr5_22617959     HCab    A    T      0.5      1        2 
   5   chr5_22617959     HPrz    A    T        1      2        2 
   5   chr5_22617959     ZBoe    A    T        0      0        2 
   5   chr5_22617959     ZGre    A    T        0      0        2 
   5   chr5_22617959     ZHar    A    T        0      0        2 
   5   chr5_22617959   Sample    A    T        1      2        2 
   5   chr5_22618156     AAsi    A    T        0      0        2 
   5   chr5_22618156     AKia    A    T        0      0        2 
   5   chr5_22618156     AOna    A    T        0      0        2 
   5   chr5_22618156     ASom    A    T        0      0        2 
   5   chr5_22618156     HCab    A    T        0      0        2 
   5   chr5_22618156     HPrz    A    T        0      0        2 
   5   chr5_22618156     ZBoe    A    T        0      0        2 
   5   chr5_22618156     ZGre    A    T        1      2        2 
   5   chr5_22618156     ZHar    A    T        0      0        2 
   5   chr5_22618156   Sample    A    T        0      0        2 
   5   chr5_22638867     AAsi    G    T        0      0        2 
   5   chr5_22638867     AKia    G    T        1      2        2 
   5   chr5_22638867     AOna    G    T      0.5      1        2 
   5   chr5_22638867     ASom    G    T        0      0        2 
   5   chr5_22638867     HCab    G    T        0      0        2 
   5   chr5_22638867     HPrz    G    T        0      0        2 
   5   chr5_22638867     ZBoe    G    T        0      0        2 
   5   chr5_22638867     ZGre    G    T        0      0        2 
   5   chr5_22638867     ZHar    G    T        0      0        2 
   5   chr5_22638867   Sample    G    T        0      0        2 
   5   chr5_22640142     AAsi    G    T        0      0        2 
   5   chr5_22640142     AKia    G    T        0      0        2 
   5   chr5_22640142     AOna    G    T        0      0        2 
   5   chr5_22640142     ASom    G    T        0      0        2 
   5   chr5_22640142     HCab    G    T        1      2        2 
   5   chr5_22640142     HPrz    G    T        1      2        2 
   5   chr5_22640142     ZBoe    G    T        0      0        2 
   5   chr5_22640142     ZGre    G    T        0      0        2 
   5   chr5_22640142     ZHar    G    T        0      0        2 
   5   chr5_22640142   Sample    G    T        1      2        2 
   5   chr5_22643895     AAsi    T    G        0      0        2 
   5   chr5_22643895     AKia    T    G        0      0        2 
   5   chr5_22643895     AOna    T    G        0      0        2 
   5   chr5_22643895     ASom    T    G        0      0        2 
   5   chr5_22643895     HCab    T    G        1      2        2 
   5   chr5_22643895     HPrz    T    G        1      2        2 
   5   chr5_22643895     ZBoe    T    G        0      0        2 
   5   chr5_22643895     ZGre    T    G        0      0        2 
   5   chr5_22643895     ZHar    T    G        0      0        2 
   5   chr5_22643895   Sample    T    G        1      2        2 
   5   chr5_22645700     AAsi    G    T        0      0        2 
   5   chr5_22645700     AKia    G    T        0      0        2 
   5   chr5_22645700     AOna    G    T        0      0        2 
   5   chr5_22645700     ASom    G    T        0      0        2 
   5   chr5_22645700     HCab    G    T        0      0        2 
   5   chr5_22645700     HPrz    G    T        0      0        2 
   5   chr5_22645700     ZBoe    G    T        1      2        2 
   5   chr5_22645700     ZGre    G    T        0      0        2 
   5   chr5_22645700     ZHar    G    T        0      0        2 
   5   chr5_22645700   Sample    G    T        0      0        2 
   5   chr5_22661336     AAsi    G    T        0      0        2 
   5   chr5_22661336     AKia    G    T        0      0        2 
   5   chr5_22661336     AOna    G    T        0      0        2 
   5   chr5_22661336     ASom    G    T        0      0        2 
   5   chr5_22661336     HCab    G    T        0      0        2 
   5   chr5_22661336     HPrz    G    T        0      0        2 
   5   chr5_22661336     ZBoe    G    T        0      0        2 
   5   chr5_22661336     ZGre    G    T      0.5      1        2 
   5   chr5_22661336     ZHar    G    T        0      0        2 
   5   chr5_22661336   Sample    G    T        0      0        2 
   5   chr5_22676526     AAsi    C    G        0      0        2 
   5   chr5_22676526     AKia    C    G        0      0        2 
   5   chr5_22676526     AOna    C    G        0      0        2 
   5   chr5_22676526     ASom    C    G        0      0        2 
   5   chr5_22676526     HCab    C    G        1      2        2 
   5   chr5_22676526     HPrz    C    G        1      2        2 
   5   chr5_22676526     ZBoe    C    G        0      0        2 
   5   chr5_22676526     ZGre    C    G        0      0        2 
   5   chr5_22676526     ZHar    C    G        0      0        2 
   5   chr5_22676526   Sample    C    G        1      2        2 
   5   chr5_22678847     AAsi    T    A        0      0        2 
   5   chr5_22678847     AKia    T    A        1      2        2 
   5   chr5_22678847     AOna    T    A        1      2        2 
   5   chr5_22678847     ASom    T    A        0      0        2 
   5   chr5_22678847     HCab    T    A        0      0        2 
   5   chr5_22678847     HPrz    T    A        0      0        2 
   5   chr5_22678847     ZBoe    T    A        0      0        2 
   5   chr5_22678847     ZGre    T    A        0      0        2 
   5   chr5_22678847     ZHar    T    A        0      0        2 
   5   chr5_22678847   Sample    T    A        0      0        2 
   5   chr5_22739258     AAsi    C    A        0      0        2 
   5   chr5_22739258     AKia    C    A        0      0        2 
   5   chr5_22739258     AOna    C    A        0      0        2 
   5   chr5_22739258     ASom    C    A        0      0        2 
   5   chr5_22739258     HCab    C    A        1      2        2 
   5   chr5_22739258     HPrz    C    A        1      2        2 
   5   chr5_22739258     ZBoe    C    A        0      0        2 
   5   chr5_22739258     ZGre    C    A        0      0        2 
   5   chr5_22739258     ZHar    C    A        0      0        2 
   5   chr5_22739258   Sample    C    A        1      2        2 
   5   chr5_22745914     AAsi    T    G        0      0        2 
   5   chr5_22745914     AKia    T    G        0      0        2 
   5   chr5_22745914     AOna    T    G        0      0        2 
   5   chr5_22745914     ASom    T    G        0      0        2 
   5   chr5_22745914     HCab    T    G        1      2        2 
   5   chr5_22745914     HPrz    T    G        1      2        2 
   5   chr5_22745914     ZBoe    T    G        0      0        2 
   5   chr5_22745914     ZGre    T    G        0      0        2 
   5   chr5_22745914     ZHar    T    G        0      0        2 
   5   chr5_22745914   Sample    T    G        0      0        2 
   5   chr5_22759266     AAsi    G    T        0      0        2 
   5   chr5_22759266     AKia    G    T        0      0        2 
   5   chr5_22759266     AOna    G    T        0      0        2 
   5   chr5_22759266     ASom    G    T        0      0        2 
   5   chr5_22759266     HCab    G    T        1      2        2 
   5   chr5_22759266     HPrz    G    T        1      2        2 
   5   chr5_22759266     ZBoe    G    T        0      0        2 
   5   chr5_22759266     ZGre    G    T        0      0        2 
   5   chr5_22759266     ZHar    G    T        0      0        2 
   5   chr5_22759266   Sample    G    T        1      2        2 
   5   chr5_22791926     AAsi    C    A        0      0        2 
   5   chr5_22791926     AKia    C    A        0      0        2 
   5   chr5_22791926     AOna    C    A        0      0        2 
   5   chr5_22791926     ASom    C    A        0      0        2 
   5   chr5_22791926     HCab    C    A        1      2        2 
   5   chr5_22791926     HPrz    C    A        1      2        2 
   5   chr5_22791926     ZBoe    C    A        0      0        2 
   5   chr5_22791926     ZGre    C    A        0      0        2 
   5   chr5_22791926     ZHar    C    A        0      0        2 
   5   chr5_22791926   Sample    C    A        1      2        2 
   5   chr5_22796949     AAsi    C    G        0      0        2 
   5   chr5_22796949     AKia    C    G        0      0        2 
   5   chr5_22796949     AOna    C    G        0      0        2 
   5   chr5_22796949     ASom    C    G        0      0        2 
   5   chr5_22796949     HCab    C    G        0      0        2 
   5   chr5_22796949     HPrz    C    G        1      2        2 
   5   chr5_22796949     ZBoe    C    G        0      0        2 
   5   chr5_22796949     ZGre    C    G        0      0        2 
   5   chr5_22796949     ZHar    C    G        0      0        2 
   5   chr5_22796949   Sample    C    G        0      0        2 
   5   chr5_22821210     AAsi    T    G        0      0        2 
   5   chr5_22821210     AKia    T    G        0      0        2 
   5   chr5_22821210     AOna    T    G        0      0        2 
   5   chr5_22821210     ASom    T    G        0      0        2 
   5   chr5_22821210     HCab    T    G        0      0        2 
   5   chr5_22821210     HPrz    T    G        0      0        2 
   5   chr5_22821210     ZBoe    T    G      0.5      1        2 
   5   chr5_22821210     ZGre    T    G        0      0        2 
   5   chr5_22821210     ZHar    T    G        0      0        2 
   5   chr5_22821210   Sample    T    G        0      0        2 
   5   chr5_22832555     AAsi    T    A        0      0        2 
   5   chr5_22832555     AKia    T    A        0      0        2 
   5   chr5_22832555     AOna    T    A        0      0        2 
   5   chr5_22832555     ASom    T    A        1      2        2 
   5   chr5_22832555     HCab    T    A        0      0        2 
   5   chr5_22832555     HPrz    T    A        0      0        2 
   5   chr5_22832555     ZBoe    T    A        0      0        2 
   5   chr5_22832555     ZGre    T    A        0      0        2 
   5   chr5_22832555     ZHar    T    A        0      0        2 
   5   chr5_22832555   Sample    T    A        0      0        2 
   5   chr5_22855215     AAsi    A    T        0      0        2 
   5   chr5_22855215     AKia    A    T        0      0        2 
   5   chr5_22855215     AOna    A    T        0      0        2 
   5   chr5_22855215     ASom    A    T        0      0        2 
   5   chr5_22855215     HCab    A    T        1      2        2 
   5   chr5_22855215     HPrz    A    T        1      2        2 
   5   chr5_22855215     ZBoe    A    T        0      0        2 
   5   chr5_22855215     ZGre    A    T        0      0        2 
   5   chr5_22855215     ZHar    A    T        0      0        2 
   5   chr5_22855215   Sample    A    T        1      2        2 
   5   chr5_22860721     AAsi    A    C        0      0        2 
   5   chr5_22860721     AKia    A    C        0      0        2 
   5   chr5_22860721     AOna    A    C        0      0        2 
   5   chr5_22860721     ASom    A    C        0      0        2 
   5   chr5_22860721     HCab    A    C        0      0        2 
   5   chr5_22860721     HPrz    A    C        0      0        2 
   5   chr5_22860721     ZBoe    A    C        0      0        2 
   5   chr5_22860721     ZGre    A    C        1      2        2 
   5   chr5_22860721     ZHar    A    C        1      2        2 
   5   chr5_22860721   Sample    A    C        0      0        2 
   5   chr5_22869111     AAsi    A    T        0      0        2 
   5   chr5_22869111     AKia    A    T      0.5      1        2 
   5   chr5_22869111     AOna    A    T      0.5      1        2 
   5   chr5_22869111     ASom    A    T        0      0        2 
   5   chr5_22869111     HCab    A    T        0      0        2 
   5   chr5_22869111     HPrz    A    T        0      0        2 
   5   chr5_22869111     ZBoe    A    T        0      0        2 
   5   chr5_22869111     ZGre    A    T        0      0        2 
   5   chr5_22869111     ZHar    A    T        0      0        2 
   5   chr5_22869111   Sample    A    T        0      0        2 
   5   chr5_22874639     AAsi    A    C        0      0        2 
   5   chr5_22874639     AKia    A    C        0      0        2 
   5   chr5_22874639     AOna    A    C        0      0        2 
   5   chr5_22874639     ASom    A    C        0      0        2 
   5   chr5_22874639     HCab    A    C        1      2        2 
   5   chr5_22874639     HPrz    A    C        1      2        2 
   5   chr5_22874639     ZBoe    A    C        0      0        2 
   5   chr5_22874639     ZGre    A    C        0      0        2 
   5   chr5_22874639     ZHar    A    C        0      0        2 
   5   chr5_22874639   Sample    A    C        1      2        2 
   5   chr5_22882245     AAsi    C    G        0      0        2 
   5   chr5_22882245     AKia    C    G        0      0        2 
   5   chr5_22882245     AOna    C    G        0      0        2 
   5   chr5_22882245     ASom    C    G        0      0        2 
   5   chr5_22882245     HCab    C    G        1      2        2 
   5   chr5_22882245     HPrz    C    G        1      2        2 
   5   chr5_22882245     ZBoe    C    G        0      0        2 
   5   chr5_22882245     ZGre    C    G        0      0        2 
   5   chr5_22882245     ZHar    C    G        0      0        2 
   5   chr5_22882245   Sample    C    G        1      2        2 
   5   chr5_22892722     AAsi    T    G      0.5      1        2 
   5   chr5_22892722     AKia    T    G        0      0        2 
   5   chr5_22892722     AOna    T    G        0      0        2 
   5   chr5_22892722     ASom    T    G        0      0        2 
   5   chr5_22892722     HCab    T    G        0      0        2 
   5   chr5_22892722     HPrz    T    G        0      0        2 
   5   chr5_22892722     ZBoe    T    G        0      0        2 
   5   chr5_22892722     ZGre    T    G        0      0        2 
   5   chr5_22892722     ZHar    T    G        0      0        2 
   5   chr5_22892722   Sample    T    G        0      0        2 
   5   chr5_22926132     AAsi    T    G        0      0        2 
   5   chr5_22926132     AKia    T    G        0      0        2 
   5   chr5_22926132     AOna    T    G        0      0        2 
   5   chr5_22926132     ASom    T    G        0      0        2 
   5   chr5_22926132     HCab    T    G        0      0        2 
   5   chr5_22926132     HPrz    T    G        0      0        2 
   5   chr5_22926132     ZBoe    T    G        0      0        2 
   5   chr5_22926132     ZGre    T    G        0      0        2 
   5   chr5_22926132     ZHar    T    G      0.5      1        2 
   5   chr5_22926132   Sample    T    G        0      0        2 
   5   chr5_22944857     AAsi    T    G        0      0        2 
   5   chr5_22944857     AKia    T    G        0      0        2 
   5   chr5_22944857     AOna    T    G        1      2        2 
   5   chr5_22944857     ASom    T    G        0      0        2 
   5   chr5_22944857     HCab    T    G        0      0        2 
   5   chr5_22944857     HPrz    T    G        0      0        2 
   5   chr5_22944857     ZBoe    T    G        0      0        2 
   5   chr5_22944857     ZGre    T    G        0      0        2 
   5   chr5_22944857     ZHar    T    G        0      0        2 
   5   chr5_22944857   Sample    T    G        0      0        2 
   5   chr5_23015337     AAsi    C    A        0      0        2 
   5   chr5_23015337     AKia    C    A        0      0        2 
   5   chr5_23015337     AOna    C    A        0      0        2 
   5   chr5_23015337     ASom    C    A        0      0        2 
   5   chr5_23015337     HCab    C    A      0.5      1        2 
   5   chr5_23015337     HPrz    C    A        0      0        2 
   5   chr5_23015337     ZBoe    C    A        0      0        2 
   5   chr5_23015337     ZGre    C    A        0      0        2 
   5   chr5_23015337     ZHar    C    A        0      0        2 
   5   chr5_23015337   Sample    C    A        1      2        2 
   5   chr5_23025638     AAsi    C    G        0      0        2 
   5   chr5_23025638     AKia    C    G        0      0        2 
   5   chr5_23025638     AOna    C    G        0      0        2 
   5   chr5_23025638     ASom    C    G        0      0        2 
   5   chr5_23025638     HCab    C    G        0      0        2 
   5   chr5_23025638     HPrz    C    G        0      0        2 
   5   chr5_23025638     ZBoe    C    G      0.5      1        2 
   5   chr5_23025638     ZGre    C    G        0      0        2 
   5   chr5_23025638     ZHar    C    G        0      0        2 
   5   chr5_23025638   Sample    C    G        0      0        2 
   5   chr5_23071806     AAsi    T    A        0      0        2 
   5   chr5_23071806     AKia    T    A        0      0        2 
   5   chr5_23071806     AOna    T    A        0      0        2 
   5   chr5_23071806     ASom    T    A        0      0        2 
   5   chr5_23071806     HCab    T    A        0      0        2 
   5   chr5_23071806     HPrz    T    A      0.5      1        2 
   5   chr5_23071806     ZBoe    T    A        0      0        2 
   5   chr5_23071806     ZGre    T    A        0      0        2 
   5   chr5_23071806     ZHar    T    A        0      0        2 
   5   chr5_23071806   Sample    T    A        0      0        2 
   5   chr5_23072313     AAsi    C    G        0      0        2 
   5   chr5_23072313     AKia    C    G        0      0        2 
   5   chr5_23072313     AOna    C    G        0      0        2 
   5   chr5_23072313     ASom    C    G        0      0        2 
   5   chr5_23072313     HCab    C    G        0      0        2 
   5   chr5_23072313     HPrz    C    G        0      0        2 
   5   chr5_23072313     ZBoe    C    G        0      0        2 
   5   chr5_23072313     ZGre    C    G        0      0        2 
   5   chr5_23072313     ZHar    C    G        1      2        2 
   5   chr5_23072313   Sample    C    G        0      0        2 
   5   chr5_23077595     AAsi    T    G        0      0        2 
   5   chr5_23077595     AKia    T    G        1      2        2 
   5   chr5_23077595     AOna    T    G        0      0        2 
   5   chr5_23077595     ASom    T    G        0      0        2 
   5   chr5_23077595     HCab    T    G        0      0        2 
   5   chr5_23077595     HPrz    T    G        0      0        2 
   5   chr5_23077595     ZBoe    T    G        0      0        2 
   5   chr5_23077595     ZGre    T    G        0      0        2 
   5   chr5_23077595     ZHar    T    G        0      0        2 
   5   chr5_23077595   Sample    T    G        0      0        2 
   5   chr5_23084021     AAsi    C    A        0      0        2 
   5   chr5_23084021     AKia    C    A        0      0        2 
   5   chr5_23084021     AOna    C    A        0      0        2 
   5   chr5_23084021     ASom    C    A        0      0        2 
   5   chr5_23084021     HCab    C    A        0      0        2 
   5   chr5_23084021     HPrz    C    A        0      0        2 
   5   chr5_23084021     ZBoe    C    A      0.5      1        2 
   5   chr5_23084021     ZGre    C    A        0      0        2 
   5   chr5_23084021     ZHar    C    A        0      0        2 
   5   chr5_23084021   Sample    C    A        0      0        2 
   5   chr5_23118359     AAsi    T    G        0      0        2 
   5   chr5_23118359     AKia    T    G        0      0        2 
   5   chr5_23118359     AOna    T    G        0      0        2 
   5   chr5_23118359     ASom    T    G        0      0        2 
   5   chr5_23118359     HCab    T    G        1      2        2 
   5   chr5_23118359     HPrz    T    G        1      2        2 
   5   chr5_23118359     ZBoe    T    G        0      0        2 
   5   chr5_23118359     ZGre    T    G        0      0        2 
   5   chr5_23118359     ZHar    T    G        0      0        2 
   5   chr5_23118359   Sample    T    G        1      2        2 
   5   chr5_23132115     AAsi    A    T        1      2        2 
   5   chr5_23132115     AKia    A    T        0      0        2 
   5   chr5_23132115     AOna    A    T        0      0        2 
   5   chr5_23132115     ASom    A    T        1      2        2 
   5   chr5_23132115     HCab    A    T        0      0        2 
   5   chr5_23132115     HPrz    A    T        0      0        2 
   5   chr5_23132115     ZBoe    A    T        1      2        2 
   5   chr5_23132115     ZGre    A    T        1      2        2 
   5   chr5_23132115     ZHar    A    T        1      2        2 
   5   chr5_23132115   Sample    A    T        0      0        2 
   5   chr5_23137711     AAsi    T    A        0      0        2 
   5   chr5_23137711     AKia    T    A        0      0        2 
   5   chr5_23137711     AOna    T    A        0      0        2 
   5   chr5_23137711     ASom    T    A        0      0        2 
   5   chr5_23137711     HCab    T    A        1      2        2 
   5   chr5_23137711     HPrz    T    A        1      2        2 
   5   chr5_23137711     ZBoe    T    A        0      0        2 
   5   chr5_23137711     ZGre    T    A        0      0        2 
   5   chr5_23137711     ZHar    T    A        0      0        2 
   5   chr5_23137711   Sample    T    A        1      2        2 
   5   chr5_23157056     AAsi    T    G        0      0        2 
   5   chr5_23157056     AKia    T    G        0      0        2 
   5   chr5_23157056     AOna    T    G        0      0        2 
   5   chr5_23157056     ASom    T    G        0      0        2 
   5   chr5_23157056     HCab    T    G        0      0        2 
   5   chr5_23157056     HPrz    T    G        0      0        2 
   5   chr5_23157056     ZBoe    T    G        0      0        2 
   5   chr5_23157056     ZGre    T    G      0.5      1        2 
   5   chr5_23157056     ZHar    T    G        0      0        2 
   5   chr5_23157056   Sample    T    G        0      0        2 
   5   chr5_23179363     AAsi    T    A        0      0        2 
   5   chr5_23179363     AKia    T    A        0      0        2 
   5   chr5_23179363     AOna    T    A        0      0        2 
   5   chr5_23179363     ASom    T    A        0      0        2 
   5   chr5_23179363     HCab    T    A        0      0        2 
   5   chr5_23179363     HPrz    T    A        0      0        2 
   5   chr5_23179363     ZBoe    T    A        1      2        2 
   5   chr5_23179363     ZGre    T    A        1      2        2 
   5   chr5_23179363     ZHar    T    A        1      2        2 
   5   chr5_23179363   Sample    T    A        0      0        2 
   5   chr5_23189792     AAsi    C    G        1      2        2 
   5   chr5_23189792     AKia    C    G        0      0        2 
   5   chr5_23189792     AOna    C    G        0      0        2 
   5   chr5_23189792     ASom    C    G        1      2        2 
   5   chr5_23189792     HCab    C    G        0      0        2 
   5   chr5_23189792     HPrz    C    G        0      0        2 
   5   chr5_23189792     ZBoe    C    G        0      0        2 
   5   chr5_23189792     ZGre    C    G        0      0        2 
   5   chr5_23189792     ZHar    C    G        0      0        2 
   5   chr5_23189792   Sample    C    G        0      0        2 
   5   chr5_23204324     AAsi    C    A        0      0        2 
   5   chr5_23204324     AKia    C    A        0      0        2 
   5   chr5_23204324     AOna    C    A        1      2        2 
   5   chr5_23204324     ASom    C    A        0      0        2 
   5   chr5_23204324     HCab    C    A        0      0        2 
   5   chr5_23204324     HPrz    C    A        0      0        2 
   5   chr5_23204324     ZBoe    C    A        0      0        2 
   5   chr5_23204324     ZGre    C    A        0      0        2 
   5   chr5_23204324     ZHar    C    A        0      0        2 
   5   chr5_23204324   Sample    C    A        0      0        2 
   5   chr5_23209275     AAsi    A    C        0      0        2 
   5   chr5_23209275     AKia    A    C        0      0        2 
   5   chr5_23209275     AOna    A    C        0      0        2 
   5   chr5_23209275     ASom    A    C        0      0        2 
   5   chr5_23209275     HCab    A    C        0      0        2 
   5   chr5_23209275     HPrz    A    C        0      0        2 
   5   chr5_23209275     ZBoe    A    C      0.5      1        2 
   5   chr5_23209275     ZGre    A    C        0      0        2 
   5   chr5_23209275     ZHar    A    C        0      0        2 
   5   chr5_23209275   Sample    A    C        0      0        2 
   5   chr5_23215992     AAsi    C    A        0      0        2 
   5   chr5_23215992     AKia    C    A        1      2        2 
   5   chr5_23215992     AOna    C    A        0      0        2 
   5   chr5_23215992     ASom    C    A        0      0        2 
   5   chr5_23215992     HCab    C    A        0      0        2 
   5   chr5_23215992     HPrz    C    A        0      0        2 
   5   chr5_23215992     ZBoe    C    A        0      0        2 
   5   chr5_23215992     ZGre    C    A        0      0        2 
   5   chr5_23215992     ZHar    C    A        0      0        2 
   5   chr5_23215992   Sample    C    A        0      0        2 
   5   chr5_23220674     AAsi    C    G        0      0        2 
   5   chr5_23220674     AKia    C    G        0      0        2 
   5   chr5_23220674     AOna    C    G        0      0        2 
   5   chr5_23220674     ASom    C    G        0      0        2 
   5   chr5_23220674     HCab    C    G        1      2        2 
   5   chr5_23220674     HPrz    C    G        1      2        2 
   5   chr5_23220674     ZBoe    C    G        0      0        2 
   5   chr5_23220674     ZGre    C    G        0      0        2 
   5   chr5_23220674     ZHar    C    G        0      0        2 
   5   chr5_23220674   Sample    C    G        1      2        2 
   5   chr5_23229438     AAsi    T    A        0      0        2 
   5   chr5_23229438     AKia    T    A        0      0        2 
   5   chr5_23229438     AOna    T    A        0      0        2 
   5   chr5_23229438     ASom    T    A        1      2        2 
   5   chr5_23229438     HCab    T    A        0      0        2 
   5   chr5_23229438     HPrz    T    A        0      0        2 
   5   chr5_23229438     ZBoe    T    A        0      0        2 
   5   chr5_23229438     ZGre    T    A        0      0        2 
   5   chr5_23229438     ZHar    T    A        0      0        2 
   5   chr5_23229438   Sample    T    A        0      0        2 
   5   chr5_23271666     AAsi    T    G        0      0        2 
   5   chr5_23271666     AKia    T    G        1      2        2 
   5   chr5_23271666     AOna    T    G        1      2        2 
   5   chr5_23271666     ASom    T    G        0      0        2 
   5   chr5_23271666     HCab    T    G        0      0        2 
   5   chr5_23271666     HPrz    T    G        0      0        2 
   5   chr5_23271666     ZBoe    T    G        0      0        2 
   5   chr5_23271666     ZGre    T    G        0      0        2 
   5   chr5_23271666     ZHar    T    G        0      0        2 
   5   chr5_23271666   Sample    T    G        0      0        2 
   5   chr5_23274879     AAsi    A    C        0      0        2 
   5   chr5_23274879     AKia    A    C        0      0        2 
   5   chr5_23274879     AOna    A    C        0      0        2 
   5   chr5_23274879     ASom    A    C        0      0        2 
   5   chr5_23274879     HCab    A    C        0      0        2 
   5   chr5_23274879     HPrz    A    C        1      2        2 
   5   chr5_23274879     ZBoe    A    C        0      0        2 
   5   chr5_23274879     ZGre    A    C        0      0        2 
   5   chr5_23274879     ZHar    A    C        0      0        2 
   5   chr5_23274879   Sample    A    C        1      2        2 
   5   chr5_23278858     AAsi    T    G        0      0        2 
   5   chr5_23278858     AKia    T    G        0      0        2 
   5   chr5_23278858     AOna    T    G        0      0        2 
   5   chr5_23278858     ASom    T    G        0      0        2 
   5   chr5_23278858     HCab    T    G        1      2        2 
   5   chr5_23278858     HPrz    T    G        1      2        2 
   5   chr5_23278858     ZBoe    T    G        0      0        2 
   5   chr5_23278858     ZGre    T    G        0      0        2 
   5   chr5_23278858     ZHar    T    G        0      0        2 
   5   chr5_23278858   Sample    T    G        1      2        2 
   5   chr5_23300691     AAsi    C    A        0      0        2 
   5   chr5_23300691     AKia    C    A        0      0        2 
   5   chr5_23300691     AOna    C    A        0      0        2 
   5   chr5_23300691     ASom    C    A        0      0        2 
   5   chr5_23300691     HCab    C    A        1      2        2 
   5   chr5_23300691     HPrz    C    A        1      2        2 
   5   chr5_23300691     ZBoe    C    A        0      0        2 
   5   chr5_23300691     ZGre    C    A        0      0        2 
   5   chr5_23300691     ZHar    C    A        0      0        2 
   5   chr5_23300691   Sample    C    A        1      2        2 
   5   chr5_23339188     AAsi    G    T        1      2        2 
   5   chr5_23339188     AKia    G    T        0      0        2 
   5   chr5_23339188     AOna    G    T        0      0        2 
   5   chr5_23339188     ASom    G    T        1      2        2 
   5   chr5_23339188     HCab    G    T        0      0        2 
   5   chr5_23339188     HPrz    G    T        0      0        2 
   5   chr5_23339188     ZBoe    G    T        0      0        2 
   5   chr5_23339188     ZGre    G    T        0      0        2 
   5   chr5_23339188     ZHar    G    T        0      0        2 
   5   chr5_23339188   Sample    G    T        0      0        2 
   5   chr5_23384239     AAsi    C    A        0      0        2 
   5   chr5_23384239     AKia    C    A        1      2        2 
   5   chr5_23384239     AOna    C    A      0.5      1        2 
   5   chr5_23384239     ASom    C    A        0      0        2 
   5   chr5_23384239     HCab    C    A        0      0        2 
   5   chr5_23384239     HPrz    C    A        0      0        2 
   5   chr5_23384239     ZBoe    C    A        0      0        2 
   5   chr5_23384239     ZGre    C    A        0      0        2 
   5   chr5_23384239     ZHar    C    A        0      0        2 
   5   chr5_23384239   Sample    C    A        0      0        2 
   5   chr5_23386126     AAsi    G    C        1      2        2 
   5   chr5_23386126     AKia    G    C        0      0        2 
   5   chr5_23386126     AOna    G    C        0      0        2 
   5   chr5_23386126     ASom    G    C        1      2        2 
   5   chr5_23386126     HCab    G    C        0      0        2 
   5   chr5_23386126     HPrz    G    C        0      0        2 
   5   chr5_23386126     ZBoe    G    C        0      0        2 
   5   chr5_23386126     ZGre    G    C        0      0        2 
   5   chr5_23386126     ZHar    G    C        0      0        2 
   5   chr5_23386126   Sample    G    C        0      0        2 
   5   chr5_23387976     AAsi    C    G        1      2        2 
   5   chr5_23387976     AKia    C    G        0      0        2 
   5   chr5_23387976     AOna    C    G        0      0        2 
   5   chr5_23387976     ASom    C    G        1      2        2 
   5   chr5_23387976     HCab    C    G        1      2        2 
   5   chr5_23387976     HPrz    C    G        1      2        2 
   5   chr5_23387976     ZBoe    C    G        0      0        2 
   5   chr5_23387976     ZGre    C    G        0      0        2 
   5   chr5_23387976     ZHar    C    G        0      0        2 
   5   chr5_23387976   Sample    C    G        1      2        2 
   5   chr5_23402108     AAsi    C    A        0      0        2 
   5   chr5_23402108     AKia    C    A        0      0        2 
   5   chr5_23402108     AOna    C    A      0.5      1        2 
   5   chr5_23402108     ASom    C    A        0      0        2 
   5   chr5_23402108     HCab    C    A        1      2        2 
   5   chr5_23402108     HPrz    C    A        1      2        2 
   5   chr5_23402108     ZBoe    C    A        0      0        2 
   5   chr5_23402108     ZGre    C    A        0      0        2 
   5   chr5_23402108     ZHar    C    A        0      0        2 
   5   chr5_23402108   Sample    C    A        1      2        2 
   5   chr5_23428444     AAsi    G    T        0      0        2 
   5   chr5_23428444     AKia    G    T        0      0        2 
   5   chr5_23428444     AOna    G    T        0      0        2 
   5   chr5_23428444     ASom    G    T        0      0        2 
   5   chr5_23428444     HCab    G    T        0      0        2 
   5   chr5_23428444     HPrz    G    T        0      0        2 
   5   chr5_23428444     ZBoe    G    T      0.5      1        2 
   5   chr5_23428444     ZGre    G    T        0      0        2 
   5   chr5_23428444     ZHar    G    T        0      0        2 
   5   chr5_23428444   Sample    G    T        0      0        2 
   5   chr5_23435530     AAsi    G    T        0      0        2 
   5   chr5_23435530     AKia    G    T        0      0        2 
   5   chr5_23435530     AOna    G    T        0      0        2 
   5   chr5_23435530     ASom    G    T        0      0        2 
   5   chr5_23435530     HCab    G    T        0      0        2 
   5   chr5_23435530     HPrz    G    T        0      0        2 
   5   chr5_23435530     ZBoe    G    T      0.5      1        2 
   5   chr5_23435530     ZGre    G    T        0      0        2 
   5   chr5_23435530     ZHar    G    T        0      0        2 
   5   chr5_23435530   Sample    G    T        0      0        2 
   5   chr5_23453937     AAsi    C    G        0      0        2 
   5   chr5_23453937     AKia    C    G        0      0        2 
   5   chr5_23453937     AOna    C    G        0      0        2 
   5   chr5_23453937     ASom    C    G        0      0        2 
   5   chr5_23453937     HCab    C    G        0      0        2 
   5   chr5_23453937     HPrz    C    G        0      0        2 
   5   chr5_23453937     ZBoe    C    G        0      0        2 
   5   chr5_23453937     ZGre    C    G        1      2        2 
   5   chr5_23453937     ZHar    C    G        0      0        2 
   5   chr5_23453937   Sample    C    G        0      0        2 
   5   chr5_23467013     AAsi    T    G        0      0        2 
   5   chr5_23467013     AKia    T    G        0      0        2 
   5   chr5_23467013     AOna    T    G        0      0        2 
   5   chr5_23467013     ASom    T    G        0      0        2 
   5   chr5_23467013     HCab    T    G        0      0        2 
   5   chr5_23467013     HPrz    T    G        0      0        2 
   5   chr5_23467013     ZBoe    T    G        0      0        2 
   5   chr5_23467013     ZGre    T    G      0.5      1        2 
   5   chr5_23467013     ZHar    T    G        0      0        2 
   5   chr5_23467013   Sample    T    G        0      0        2 
   5   chr5_23491077     AAsi    C    G        0      0        2 
   5   chr5_23491077     AKia    C    G        0      0        2 
   5   chr5_23491077     AOna    C    G        0      0        2 
   5   chr5_23491077     ASom    C    G      0.5      1        2 
   5   chr5_23491077     HCab    C    G        0      0        2 
   5   chr5_23491077     HPrz    C    G        0      0        2 
   5   chr5_23491077     ZBoe    C    G        0      0        2 
   5   chr5_23491077     ZGre    C    G        0      0        2 
   5   chr5_23491077     ZHar    C    G        0      0        2 
   5   chr5_23491077   Sample    C    G        0      0        2 
   5   chr5_23513351     AAsi    G    C        0      0        2 
   5   chr5_23513351     AKia    G    C        0      0        2 
   5   chr5_23513351     AOna    G    C        0      0        2 
   5   chr5_23513351     ASom    G    C        0      0        2 
   5   chr5_23513351     HCab    G    C      0.5      1        2 
   5   chr5_23513351     HPrz    G    C      0.5      1        2 
   5   chr5_23513351     ZBoe    G    C        0      0        2 
   5   chr5_23513351     ZGre    G    C        0      0        2 
   5   chr5_23513351     ZHar    G    C        0      0        2 
   5   chr5_23513351   Sample    G    C        1      2        2 
   5   chr5_23517215     AAsi    G    T        0      0        2 
   5   chr5_23517215     AKia    G    T        0      0        2 
   5   chr5_23517215     AOna    G    T        0      0        2 
   5   chr5_23517215     ASom    G    T        0      0        2 
   5   chr5_23517215     HCab    G    T      0.5      1        2 
   5   chr5_23517215     HPrz    G    T        0      0        2 
   5   chr5_23517215     ZBoe    G    T        0      0        2 
   5   chr5_23517215     ZGre    G    T        0      0        2 
   5   chr5_23517215     ZHar    G    T        0      0        2 
   5   chr5_23517215   Sample    G    T        1      2        2 
   5   chr5_23517769     AAsi    G    C        0      0        2 
   5   chr5_23517769     AKia    G    C        0      0        2 
   5   chr5_23517769     AOna    G    C        0      0        2 
   5   chr5_23517769     ASom    G    C        0      0        2 
   5   chr5_23517769     HCab    G    C        1      2        2 
   5   chr5_23517769     HPrz    G    C        1      2        2 
   5   chr5_23517769     ZBoe    G    C        0      0        2 
   5   chr5_23517769     ZGre    G    C        0      0        2 
   5   chr5_23517769     ZHar    G    C        0      0        2 
   5   chr5_23517769   Sample    G    C        1      2        2 
   5   chr5_23537769     AAsi    T    G        0      0        2 
   5   chr5_23537769     AKia    T    G        0      0        2 
   5   chr5_23537769     AOna    T    G        0      0        2 
   5   chr5_23537769     ASom    T    G        0      0        2 
   5   chr5_23537769     HCab    T    G        0      0        2 
   5   chr5_23537769     HPrz    T    G        0      0        2 
   5   chr5_23537769     ZBoe    T    G      0.5      1        2 
   5   chr5_23537769     ZGre    T    G        0      0        2 
   5   chr5_23537769     ZHar    T    G        0      0        2 
   5   chr5_23537769   Sample    T    G        0      0        2 
   5   chr5_23538881     AAsi    A    C        0      0        2 
   5   chr5_23538881     AKia    A    C        0      0        2 
   5   chr5_23538881     AOna    A    C        0      0        2 
   5   chr5_23538881     ASom    A    C        0      0        2 
   5   chr5_23538881     HCab    A    C        0      0        2 
   5   chr5_23538881     HPrz    A    C        0      0        2 
   5   chr5_23538881     ZBoe    A    C      0.5      1        2 
   5   chr5_23538881     ZGre    A    C        0      0        2 
   5   chr5_23538881     ZHar    A    C        0      0        2 
   5   chr5_23538881   Sample    A    C        0      0        2 
   5   chr5_23548449     AAsi    C    A        0      0        2 
   5   chr5_23548449     AKia    C    A        0      0        2 
   5   chr5_23548449     AOna    C    A        0      0        2 
   5   chr5_23548449     ASom    C    A        0      0        2 
   5   chr5_23548449     HCab    C    A        0      0        2 
   5   chr5_23548449     HPrz    C    A        0      0        2 
   5   chr5_23548449     ZBoe    C    A        1      2        2 
   5   chr5_23548449     ZGre    C    A        0      0        2 
   5   chr5_23548449     ZHar    C    A        0      0        2 
   5   chr5_23548449   Sample    C    A        0      0        2 
   5   chr5_23555606     AAsi    C    G        0      0        2 
   5   chr5_23555606     AKia    C    G        0      0        2 
   5   chr5_23555606     AOna    C    G        0      0        2 
   5   chr5_23555606     ASom    C    G        0      0        2 
   5   chr5_23555606     HCab    C    G        1      2        2 
   5   chr5_23555606     HPrz    C    G        1      2        2 
   5   chr5_23555606     ZBoe    C    G        0      0        2 
   5   chr5_23555606     ZGre    C    G        0      0        2 
   5   chr5_23555606     ZHar    C    G        0      0        2 
   5   chr5_23555606   Sample    C    G        1      2        2 
   5   chr5_23576342     AAsi    G    C        0      0        2 
   5   chr5_23576342     AKia    G    C        0      0        2 
   5   chr5_23576342     AOna    G    C        0      0        2 
   5   chr5_23576342     ASom    G    C        0      0        2 
   5   chr5_23576342     HCab    G    C        0      0        2 
   5   chr5_23576342     HPrz    G    C        0      0        2 
   5   chr5_23576342     ZBoe    G    C        1      2        2 
   5   chr5_23576342     ZGre    G    C        1      2        2 
   5   chr5_23576342     ZHar    G    C        1      2        2 
   5   chr5_23576342   Sample    G    C        0      0        2 
   5   chr5_23586120     AAsi    G    C        0      0        2 
   5   chr5_23586120     AKia    G    C        0      0        2 
   5   chr5_23586120     AOna    G    C        0      0        2 
   5   chr5_23586120     ASom    G    C        0      0        2 
   5   chr5_23586120     HCab    G    C        0      0        2 
   5   chr5_23586120     HPrz    G    C        0      0        2 
   5   chr5_23586120     ZBoe    G    C      0.5      1        2 
   5   chr5_23586120     ZGre    G    C        0      0        2 
   5   chr5_23586120     ZHar    G    C        0      0        2 
   5   chr5_23586120   Sample    G    C        0      0        2 
   5   chr5_23594046     AAsi    C    A        0      0        2 
   5   chr5_23594046     AKia    C    A      0.5      1        2 
   5   chr5_23594046     AOna    C    A      0.5      1        2 
   5   chr5_23594046     ASom    C    A        0      0        2 
   5   chr5_23594046     HCab    C    A        1      2        2 
   5   chr5_23594046     HPrz    C    A        1      2        2 
   5   chr5_23594046     ZBoe    C    A        0      0        2 
   5   chr5_23594046     ZGre    C    A        0      0        2 
   5   chr5_23594046     ZHar    C    A        0      0        2 
   5   chr5_23594046   Sample    C    A        1      2        2 
   5   chr5_23596487     AAsi    G    T        0      0        2 
   5   chr5_23596487     AKia    G    T        0      0        2 
   5   chr5_23596487     AOna    G    T        0      0        2 
   5   chr5_23596487     ASom    G    T        0      0        2 
   5   chr5_23596487     HCab    G    T        0      0        2 
   5   chr5_23596487     HPrz    G    T        0      0        2 
   5   chr5_23596487     ZBoe    G    T        0      0        2 
   5   chr5_23596487     ZGre    G    T        1      2        2 
   5   chr5_23596487     ZHar    G    T        0      0        2 
   5   chr5_23596487   Sample    G    T        0      0        2 
   5   chr5_23603818     AAsi    C    G        0      0        2 
   5   chr5_23603818     AKia    C    G        0      0        2 
   5   chr5_23603818     AOna    C    G        0      0        2 
   5   chr5_23603818     ASom    C    G        0      0        2 
   5   chr5_23603818     HCab    C    G        0      0        2 
   5   chr5_23603818     HPrz    C    G      0.5      1        2 
   5   chr5_23603818     ZBoe    C    G        0      0        2 
   5   chr5_23603818     ZGre    C    G        0      0        2 
   5   chr5_23603818     ZHar    C    G        0      0        2 
   5   chr5_23603818   Sample    C    G        0      0        2 
   5   chr5_23614987     AAsi    A    C        0      0        2 
   5   chr5_23614987     AKia    A    C        0      0        2 
   5   chr5_23614987     AOna    A    C        0      0        2 
   5   chr5_23614987     ASom    A    C        0      0        2 
   5   chr5_23614987     HCab    A    C        0      0        2 
   5   chr5_23614987     HPrz    A    C      0.5      1        2 
   5   chr5_23614987     ZBoe    A    C        0      0        2 
   5   chr5_23614987     ZGre    A    C        0      0        2 
   5   chr5_23614987     ZHar    A    C        0      0        2 
   5   chr5_23614987   Sample    A    C        0      0        2 
   5   chr5_23627335     AAsi    G    T      0.5      1        2 
   5   chr5_23627335     AKia    G    T        0      0        2 
   5   chr5_23627335     AOna    G    T        0      0        2 
   5   chr5_23627335     ASom    G    T        0      0        2 
   5   chr5_23627335     HCab    G    T        0      0        2 
   5   chr5_23627335     HPrz    G    T        0      0        2 
   5   chr5_23627335     ZBoe    G    T        0      0        2 
   5   chr5_23627335     ZGre    G    T        0      0        2 
   5   chr5_23627335     ZHar    G    T        0      0        2 
   5   chr5_23627335   Sample    G    T        0      0        2 
   5   chr5_23631778     AAsi    C    A        1      2        2 
   5   chr5_23631778     AKia    C    A        0      0        2 
   5   chr5_23631778     AOna    C    A        0      0        2 
   5   chr5_23631778     ASom    C    A        1      2        2 
   5   chr5_23631778     HCab    C    A        0      0        2 
   5   chr5_23631778     HPrz    C    A        0      0        2 
   5   chr5_23631778     ZBoe    C    A        0      0        2 
   5   chr5_23631778     ZGre    C    A        0      0        2 
   5   chr5_23631778     ZHar    C    A        0      0        2 
   5   chr5_23631778   Sample    C    A        0      0        2 
   5   chr5_23650685     AAsi    A    C        0      0        2 
   5   chr5_23650685     AKia    A    C        0      0        2 
   5   chr5_23650685     AOna    A    C        0      0        2 
   5   chr5_23650685     ASom    A    C        0      0        2 
   5   chr5_23650685     HCab    A    C        1      2        2 
   5   chr5_23650685     HPrz    A    C        1      2        2 
   5   chr5_23650685     ZBoe    A    C        0      0        2 
   5   chr5_23650685     ZGre    A    C        0      0        2 
   5   chr5_23650685     ZHar    A    C        0      0        2 
   5   chr5_23650685   Sample    A    C        1      2        2 
   5   chr5_23658853     AAsi    C    G      0.5      1        2 
   5   chr5_23658853     AKia    C    G        0      0        2 
   5   chr5_23658853     AOna    C    G        0      0        2 
   5   chr5_23658853     ASom    C    G        0      0        2 
   5   chr5_23658853     HCab    C    G        0      0        2 
   5   chr5_23658853     HPrz    C    G        0      0        2 
   5   chr5_23658853     ZBoe    C    G        0      0        2 
   5   chr5_23658853     ZGre    C    G        0      0        2 
   5   chr5_23658853     ZHar    C    G        0      0        2 
   5   chr5_23658853   Sample    C    G        0      0        2 
   5   chr5_23661209     AAsi    C    A        0      0        2 
   5   chr5_23661209     AKia    C    A        0      0        2 
   5   chr5_23661209     AOna    C    A        0      0        2 
   5   chr5_23661209     ASom    C    A        0      0        2 
   5   chr5_23661209     HCab    C    A        1      2        2 
   5   chr5_23661209     HPrz    C    A        1      2        2 
   5   chr5_23661209     ZBoe    C    A        0      0        2 
   5   chr5_23661209     ZGre    C    A        0      0        2 
   5   chr5_23661209     ZHar    C    A        0      0        2 
   5   chr5_23661209   Sample    C    A        1      2        2 
   5   chr5_23749445     AAsi    C    A        0      0        2 
   5   chr5_23749445     AKia    C    A        0      0        2 
   5   chr5_23749445     AOna    C    A        0      0        2 
   5   chr5_23749445     ASom    C    A        0      0        2 
   5   chr5_23749445     HCab    C    A      0.5      1        2 
   5   chr5_23749445     HPrz    C    A        0      0        2 
   5   chr5_23749445     ZBoe    C    A        0      0        2 
   5   chr5_23749445     ZGre    C    A        0      0        2 
   5   chr5_23749445     ZHar    C    A        0      0        2 
   5   chr5_23749445   Sample    C    A        0      0        2 
   5   chr5_23816707     AAsi    G    T        0      0        2 
   5   chr5_23816707     AKia    G    T        1      2        2 
   5   chr5_23816707     AOna    G    T        0      0        2 
   5   chr5_23816707     ASom    G    T        0      0        2 
   5   chr5_23816707     HCab    G    T        0      0        2 
   5   chr5_23816707     HPrz    G    T        0      0        2 
   5   chr5_23816707     ZBoe    G    T        0      0        2 
   5   chr5_23816707     ZGre    G    T        0      0        2 
   5   chr5_23816707     ZHar    G    T        0      0        2 
   5   chr5_23816707   Sample    G    T        0      0        2 
   5   chr5_23828223     AAsi    T    G        0      0        2 
   5   chr5_23828223     AKia    T    G        0      0        2 
   5   chr5_23828223     AOna    T    G        0      0        2 
   5   chr5_23828223     ASom    T    G        0      0        2 
   5   chr5_23828223     HCab    T    G        0      0        2 
   5   chr5_23828223     HPrz    T    G        0      0        2 
   5   chr5_23828223     ZBoe    T    G      0.5      1        2 
   5   chr5_23828223     ZGre    T    G        0      0        2 
   5   chr5_23828223     ZHar    T    G        0      0        2 
   5   chr5_23828223   Sample    T    G        0      0        2 
   5   chr5_23835413     AAsi    G    C        0      0        2 
   5   chr5_23835413     AKia    G    C        0      0        2 
   5   chr5_23835413     AOna    G    C        0      0        2 
   5   chr5_23835413     ASom    G    C        0      0        2 
   5   chr5_23835413     HCab    G    C        0      0        2 
   5   chr5_23835413     HPrz    G    C        0      0        2 
   5   chr5_23835413     ZBoe    G    C        1      2        2 
   5   chr5_23835413     ZGre    G    C        0      0        2 
   5   chr5_23835413     ZHar    G    C        0      0        2 
   5   chr5_23835413   Sample    G    C        0      0        2 
   5   chr5_23864518     AAsi    A    C        0      0        2 
   5   chr5_23864518     AKia    A    C        0      0        2 
   5   chr5_23864518     AOna    A    C        0      0        2 
   5   chr5_23864518     ASom    A    C        0      0        2 
   5   chr5_23864518     HCab    A    C        1      2        2 
   5   chr5_23864518     HPrz    A    C        1      2        2 
   5   chr5_23864518     ZBoe    A    C        0      0        2 
   5   chr5_23864518     ZGre    A    C        0      0        2 
   5   chr5_23864518     ZHar    A    C        0      0        2 
   5   chr5_23864518   Sample    A    C        1      2        2 
   5   chr5_23897115     AAsi    C    A        0      0        2 
   5   chr5_23897115     AKia    C    A        0      0        2 
   5   chr5_23897115     AOna    C    A        0      0        2 
   5   chr5_23897115     ASom    C    A        0      0        2 
   5   chr5_23897115     HCab    C    A        0      0        2 
   5   chr5_23897115     HPrz    C    A        0      0        2 
   5   chr5_23897115     ZBoe    C    A        0      0        2 
   5   chr5_23897115     ZGre    C    A        1      2        2 
   5   chr5_23897115     ZHar    C    A        0      0        2 
   5   chr5_23897115   Sample    C    A        0      0        2 
   5   chr5_23932336     AAsi    T    A        0      0        2 
   5   chr5_23932336     AKia    T    A        0      0        2 
   5   chr5_23932336     AOna    T    A        0      0        2 
   5   chr5_23932336     ASom    T    A        0      0        2 
   5   chr5_23932336     HCab    T    A      0.5      1        2 
   5   chr5_23932336     HPrz    T    A      0.5      1        2 
   5   chr5_23932336     ZBoe    T    A        0      0        2 
   5   chr5_23932336     ZGre    T    A        0      0        2 
   5   chr5_23932336     ZHar    T    A        0      0        2 
   5   chr5_23932336   Sample    T    A        0      0        2 
   5   chr5_23935495     AAsi    A    C        0      0        2 
   5   chr5_23935495     AKia    A    C        0      0        2 
   5   chr5_23935495     AOna    A    C      0.5      1        2 
   5   chr5_23935495     ASom    A    C        0      0        2 
   5   chr5_23935495     HCab    A    C        0      0        2 
   5   chr5_23935495     HPrz    A    C        0      0        2 
   5   chr5_23935495     ZBoe    A    C        0      0        2 
   5   chr5_23935495     ZGre    A    C        0      0        2 
   5   chr5_23935495     ZHar    A    C        0      0        2 
   5   chr5_23935495   Sample    A    C        0      0        2 
   5   chr5_23937565     AAsi    C    A        1      2        2 
   5   chr5_23937565     AKia    C    A        0      0        2 
   5   chr5_23937565     AOna    C    A        0      0        2 
   5   chr5_23937565     ASom    C    A        0      0        2 
   5   chr5_23937565     HCab    C    A        0      0        2 
   5   chr5_23937565     HPrz    C    A        0      0        2 
   5   chr5_23937565     ZBoe    C    A        0      0        2 
   5   chr5_23937565     ZGre    C    A        0      0        2 
   5   chr5_23937565     ZHar    C    A        0      0        2 
   5   chr5_23937565   Sample    C    A        0      0        2 
   5   chr5_23945755     AAsi    A    C        0      0        2 
   5   chr5_23945755     AKia    A    C        0      0        2 
   5   chr5_23945755     AOna    A    C        0      0        2 
   5   chr5_23945755     ASom    A    C        0      0        2 
   5   chr5_23945755     HCab    A    C        1      2        2 
   5   chr5_23945755     HPrz    A    C        1      2        2 
   5   chr5_23945755     ZBoe    A    C        0      0        2 
   5   chr5_23945755     ZGre    A    C        0      0        2 
   5   chr5_23945755     ZHar    A    C        0      0        2 
   5   chr5_23945755   Sample    A    C        1      2        2 
   5   chr5_23961892     AAsi    G    C        0      0        2 
   5   chr5_23961892     AKia    G    C        0      0        2 
   5   chr5_23961892     AOna    G    C        0      0        2 
   5   chr5_23961892     ASom    G    C        0      0        2 
   5   chr5_23961892     HCab    G    C        1      2        2 
   5   chr5_23961892     HPrz    G    C        1      2        2 
   5   chr5_23961892     ZBoe    G    C        0      0        2 
   5   chr5_23961892     ZGre    G    C        0      0        2 
   5   chr5_23961892     ZHar    G    C        0      0        2 
   5   chr5_23961892   Sample    G    C        1      2        2 
   5   chr5_23963138     AAsi    A    C        0      0        2 
   5   chr5_23963138     AKia    A    C        0      0        2 
   5   chr5_23963138     AOna    A    C        0      0        2 
   5   chr5_23963138     ASom    A    C        0      0        2 
   5   chr5_23963138     HCab    A    C        0      0        2 
   5   chr5_23963138     HPrz    A    C        0      0        2 
   5   chr5_23963138     ZBoe    A    C        0      0        2 
   5   chr5_23963138     ZGre    A    C        1      2        2 
   5   chr5_23963138     ZHar    A    C        0      0        2 
   5   chr5_23963138   Sample    A    C        0      0        2 
   5   chr5_23977653     AAsi    C    G        0      0        2 
   5   chr5_23977653     AKia    C    G        0      0        2 
   5   chr5_23977653     AOna    C    G        0      0        2 
   5   chr5_23977653     ASom    C    G        0      0        2 
   5   chr5_23977653     HCab    C    G        0      0        2 
   5   chr5_23977653     HPrz    C    G        0      0        2 
   5   chr5_23977653     ZBoe    C    G        0      0        2 
   5   chr5_23977653     ZGre    C    G        1      2        2 
   5   chr5_23977653     ZHar    C    G        0      0        2 
   5   chr5_23977653   Sample    C    G        0      0        2 
   5   chr5_23998757     AAsi    A    C        0      0        2 
   5   chr5_23998757     AKia    A    C        0      0        2 
   5   chr5_23998757     AOna    A    C        0      0        2 
   5   chr5_23998757     ASom    A    C        0      0        2 
   5   chr5_23998757     HCab    A    C        0      0        2 
   5   chr5_23998757     HPrz    A    C      0.5      1        2 
   5   chr5_23998757     ZBoe    A    C        0      0        2 
   5   chr5_23998757     ZGre    A    C        0      0        2 
   5   chr5_23998757     ZHar    A    C        0      0        2 
   5   chr5_23998757   Sample    A    C        0      0        2 
   5   chr5_24054523     AAsi    G    C        0      0        2 
   5   chr5_24054523     AKia    G    C      0.5      1        2 
   5   chr5_24054523     AOna    G    C        0      0        2 
   5   chr5_24054523     ASom    G    C        0      0        2 
   5   chr5_24054523     HCab    G    C        0      0        2 
   5   chr5_24054523     HPrz    G    C        0      0        2 
   5   chr5_24054523     ZBoe    G    C        0      0        2 
   5   chr5_24054523     ZGre    G    C        0      0        2 
   5   chr5_24054523     ZHar    G    C        0      0        2 
   5   chr5_24054523   Sample    G    C        0      0        2 
   5   chr5_24071822     AAsi    C    G        0      0        2 
   5   chr5_24071822     AKia    C    G        0      0        2 
   5   chr5_24071822     AOna    C    G        0      0        2 
   5   chr5_24071822     ASom    C    G        0      0        2 
   5   chr5_24071822     HCab    C    G        0      0        2 
   5   chr5_24071822     HPrz    C    G      0.5      1        2 
   5   chr5_24071822     ZBoe    C    G        0      0        2 
   5   chr5_24071822     ZGre    C    G        0      0        2 
   5   chr5_24071822     ZHar    C    G        0      0        2 
   5   chr5_24071822   Sample    C    G        0      0        2 
   5   chr5_24087302     AAsi    C    G        0      0        2 
   5   chr5_24087302     AKia    C    G        1      2        2 
   5   chr5_24087302     AOna    C    G      0.5      1        2 
   5   chr5_24087302     ASom    C    G        0      0        2 
   5   chr5_24087302     HCab    C    G        0      0        2 
   5   chr5_24087302     HPrz    C    G        0      0        2 
   5   chr5_24087302     ZBoe    C    G        0      0        2 
   5   chr5_24087302     ZGre    C    G        0      0        2 
   5   chr5_24087302     ZHar    C    G        0      0        2 
   5   chr5_24087302   Sample    C    G        0      0        2 
   5   chr5_24096867     AAsi    T    G        0      0        2 
   5   chr5_24096867     AKia    T    G        0      0        2 
   5   chr5_24096867     AOna    T    G        0      0        2 
   5   chr5_24096867     ASom    T    G        0      0        2 
   5   chr5_24096867     HCab    T    G        1      2        2 
   5   chr5_24096867     HPrz    T    G        1      2        2 
   5   chr5_24096867     ZBoe    T    G        0      0        2 
   5   chr5_24096867     ZGre    T    G        0      0        2 
   5   chr5_24096867     ZHar    T    G        0      0        2 
   5   chr5_24096867   Sample    T    G        1      2        2 
   5   chr5_24108224     AAsi    A    C        0      0        2 
   5   chr5_24108224     AKia    A    C        0      0        2 
   5   chr5_24108224     AOna    A    C      0.5      1        2 
   5   chr5_24108224     ASom    A    C        0      0        2 
   5   chr5_24108224     HCab    A    C        0      0        2 
   5   chr5_24108224     HPrz    A    C        0      0        2 
   5   chr5_24108224     ZBoe    A    C        0      0        2 
   5   chr5_24108224     ZGre    A    C        0      0        2 
   5   chr5_24108224     ZHar    A    C        0      0        2 
   5   chr5_24108224   Sample    A    C        0      0        2 
   5   chr5_24116349     AAsi    C    A        0      0        2 
   5   chr5_24116349     AKia    C    A        0      0        2 
   5   chr5_24116349     AOna    C    A        0      0        2 
   5   chr5_24116349     ASom    C    A        0      0        2 
   5   chr5_24116349     HCab    C    A        0      0        2 
   5   chr5_24116349     HPrz    C    A        0      0        2 
   5   chr5_24116349     ZBoe    C    A        0      0        2 
   5   chr5_24116349     ZGre    C    A      0.5      1        2 
   5   chr5_24116349     ZHar    C    A        0      0        2 
   5   chr5_24116349   Sample    C    A        0      0        2 
   5   chr5_24119450     AAsi    G    T        0      0        2 
   5   chr5_24119450     AKia    G    T        0      0        2 
   5   chr5_24119450     AOna    G    T        0      0        2 
   5   chr5_24119450     ASom    G    T        0      0        2 
   5   chr5_24119450     HCab    G    T        1      2        2 
   5   chr5_24119450     HPrz    G    T        1      2        2 
   5   chr5_24119450     ZBoe    G    T        0      0        2 
   5   chr5_24119450     ZGre    G    T        0      0        2 
   5   chr5_24119450     ZHar    G    T        0      0        2 
   5   chr5_24119450   Sample    G    T        1      2        2 
   5   chr5_24147349     AAsi    T    G        0      0        2 
   5   chr5_24147349     AKia    T    G      0.5      1        2 
   5   chr5_24147349     AOna    T    G        0      0        2 
   5   chr5_24147349     ASom    T    G        0      0        2 
   5   chr5_24147349     HCab    T    G        0      0        2 
   5   chr5_24147349     HPrz    T    G        0      0        2 
   5   chr5_24147349     ZBoe    T    G        0      0        2 
   5   chr5_24147349     ZGre    T    G        0      0        2 
   5   chr5_24147349     ZHar    T    G        0      0        2 
   5   chr5_24147349   Sample    T    G        0      0        2 
   5   chr5_24151290     AAsi    T    A        0      0        2 
   5   chr5_24151290     AKia    T    A        0      0        2 
   5   chr5_24151290     AOna    T    A      0.5      1        2 
   5   chr5_24151290     ASom    T    A        0      0        2 
   5   chr5_24151290     HCab    T    A        0      0        2 
   5   chr5_24151290     HPrz    T    A        0      0        2 
   5   chr5_24151290     ZBoe    T    A        0      0        2 
   5   chr5_24151290     ZGre    T    A        0      0        2 
   5   chr5_24151290     ZHar    T    A        0      0        2 
   5   chr5_24151290   Sample    T    A        0      0        2 
   5   chr5_24153062     AAsi    C    A        0      0        2 
   5   chr5_24153062     AKia    C    A        0      0        2 
   5   chr5_24153062     AOna    C    A        0      0        2 
   5   chr5_24153062     ASom    C    A        0      0        2 
   5   chr5_24153062     HCab    C    A        0      0        2 
   5   chr5_24153062     HPrz    C    A        0      0        2 
   5   chr5_24153062     ZBoe    C    A        0      0        2 
   5   chr5_24153062     ZGre    C    A        1      2        2 
   5   chr5_24153062     ZHar    C    A        0      0        2 
   5   chr5_24153062   Sample    C    A        0      0        2 
   5   chr5_24154916     AAsi    T    A        0      0        2 
   5   chr5_24154916     AKia    T    A        0      0        2 
   5   chr5_24154916     AOna    T    A        0      0        2 
   5   chr5_24154916     ASom    T    A        0      0        2 
   5   chr5_24154916     HCab    T    A        0      0        2 
   5   chr5_24154916     HPrz    T    A        0      0        2 
   5   chr5_24154916     ZBoe    T    A        0      0        2 
   5   chr5_24154916     ZGre    T    A        0      0        2 
   5   chr5_24154916     ZHar    T    A        1      2        2 
   5   chr5_24154916   Sample    T    A        0      0        2 
   5   chr5_24175422     AAsi    A    C        0      0        2 
   5   chr5_24175422     AKia    A    C        0      0        2 
   5   chr5_24175422     AOna    A    C        0      0        2 
   5   chr5_24175422     ASom    A    C        0      0        2 
   5   chr5_24175422     HCab    A    C        1      2        2 
   5   chr5_24175422     HPrz    A    C        1      2        2 
   5   chr5_24175422     ZBoe    A    C        0      0        2 
   5   chr5_24175422     ZGre    A    C        0      0        2 
   5   chr5_24175422     ZHar    A    C        0      0        2 
   5   chr5_24175422   Sample    A    C        1      2        2 
   5   chr5_24191341     AAsi    G    C        1      2        2 
   5   chr5_24191341     AKia    G    C        0      0        2 
   5   chr5_24191341     AOna    G    C        0      0        2 
   5   chr5_24191341     ASom    G    C        1      2        2 
   5   chr5_24191341     HCab    G    C        0      0        2 
   5   chr5_24191341     HPrz    G    C        0      0        2 
   5   chr5_24191341     ZBoe    G    C        0      0        2 
   5   chr5_24191341     ZGre    G    C        0      0        2 
   5   chr5_24191341     ZHar    G    C        0      0        2 
   5   chr5_24191341   Sample    G    C        0      0        2 
   5   chr5_24192094     AAsi    G    T        0      0        2 
   5   chr5_24192094     AKia    G    T        0      0        2 
   5   chr5_24192094     AOna    G    T        0      0        2 
   5   chr5_24192094     ASom    G    T        0      0        2 
   5   chr5_24192094     HCab    G    T        0      0        2 
   5   chr5_24192094     HPrz    G    T        0      0        2 
   5   chr5_24192094     ZBoe    G    T        1      2        2 
   5   chr5_24192094     ZGre    G    T        0      0        2 
   5   chr5_24192094     ZHar    G    T        1      2        2 
   5   chr5_24192094   Sample    G    T        0      0        2 
   5   chr5_24207608     AAsi    C    A        0      0        2 
   5   chr5_24207608     AKia    C    A        0      0        2 
   5   chr5_24207608     AOna    C    A        0      0        2 
   5   chr5_24207608     ASom    C    A        0      0        2 
   5   chr5_24207608     HCab    C    A        0      0        2 
   5   chr5_24207608     HPrz    C    A        0      0        2 
   5   chr5_24207608     ZBoe    C    A      0.5      1        2 
   5   chr5_24207608     ZGre    C    A        0      0        2 
   5   chr5_24207608     ZHar    C    A        0      0        2 
   5   chr5_24207608   Sample    C    A        0      0        2 
   5   chr5_24244316     AAsi    C    A        0      0        2 
   5   chr5_24244316     AKia    C    A        1      2        2 
   5   chr5_24244316     AOna    C    A        0      0        2 
   5   chr5_24244316     ASom    C    A        0      0        2 
   5   chr5_24244316     HCab    C    A        0      0        2 
   5   chr5_24244316     HPrz    C    A        0      0        2 
   5   chr5_24244316     ZBoe    C    A        0      0        2 
   5   chr5_24244316     ZGre    C    A        0      0        2 
   5   chr5_24244316     ZHar    C    A        0      0        2 
   5   chr5_24244316   Sample    C    A        0      0        2 
   5   chr5_24265290     AAsi    G    T        0      0        2 
   5   chr5_24265290     AKia    G    T        0      0        2 
   5   chr5_24265290     AOna    G    T        0      0        2 
   5   chr5_24265290     ASom    G    T        0      0        2 
   5   chr5_24265290     HCab    G    T        0      0        2 
   5   chr5_24265290     HPrz    G    T        0      0        2 
   5   chr5_24265290     ZBoe    G    T      0.5      1        2 
   5   chr5_24265290     ZGre    G    T        0      0        2 
   5   chr5_24265290     ZHar    G    T        0      0        2 
   5   chr5_24265290   Sample    G    T        0      0        2 
   5   chr5_24279874     AAsi    C    G        0      0        2 
   5   chr5_24279874     AKia    C    G        0      0        2 
   5   chr5_24279874     AOna    C    G        0      0        2 
   5   chr5_24279874     ASom    C    G        0      0        2 
   5   chr5_24279874     HCab    C    G        0      0        2 
   5   chr5_24279874     HPrz    C    G      0.5      1        2 
   5   chr5_24279874     ZBoe    C    G        0      0        2 
   5   chr5_24279874     ZGre    C    G        0      0        2 
   5   chr5_24279874     ZHar    C    G        0      0        2 
   5   chr5_24279874   Sample    C    G        0      0        2 
   5   chr5_24298974     AAsi    A    C        0      0        2 
   5   chr5_24298974     AKia    A    C        0      0        2 
   5   chr5_24298974     AOna    A    C        0      0        2 
   5   chr5_24298974     ASom    A    C        0      0        2 
   5   chr5_24298974     HCab    A    C        1      2        2 
   5   chr5_24298974     HPrz    A    C        1      2        2 
   5   chr5_24298974     ZBoe    A    C        0      0        2 
   5   chr5_24298974     ZGre    A    C        0      0        2 
   5   chr5_24298974     ZHar    A    C        0      0        2 
   5   chr5_24298974   Sample    A    C        1      2        2 
   5   chr5_24302799     AAsi    C    A        0      0        2 
   5   chr5_24302799     AKia    C    A        0      0        2 
   5   chr5_24302799     AOna    C    A        0      0        2 
   5   chr5_24302799     ASom    C    A        0      0        2 
   5   chr5_24302799     HCab    C    A        1      2        2 
   5   chr5_24302799     HPrz    C    A        1      2        2 
   5   chr5_24302799     ZBoe    C    A        0      0        2 
   5   chr5_24302799     ZGre    C    A        0      0        2 
   5   chr5_24302799     ZHar    C    A        0      0        2 
   5   chr5_24302799   Sample    C    A        1      2        2 
   5   chr5_24353493     AAsi    C    A        0      0        2 
   5   chr5_24353493     AKia    C    A        0      0        2 
   5   chr5_24353493     AOna    C    A        0      0        2 
   5   chr5_24353493     ASom    C    A        0      0        2 
   5   chr5_24353493     HCab    C    A        0      0        2 
   5   chr5_24353493     HPrz    C    A        0      0        2 
   5   chr5_24353493     ZBoe    C    A        0      0        2 
   5   chr5_24353493     ZGre    C    A      0.5      1        2 
   5   chr5_24353493     ZHar    C    A        0      0        2 
   5   chr5_24353493   Sample    C    A        0      0        2 
   5   chr5_24355914     AAsi    C    A        0      0        2 
   5   chr5_24355914     AKia    C    A        1      2        2 
   5   chr5_24355914     AOna    C    A        0      0        2 
   5   chr5_24355914     ASom    C    A        0      0        2 
   5   chr5_24355914     HCab    C    A        0      0        2 
   5   chr5_24355914     HPrz    C    A        0      0        2 
   5   chr5_24355914     ZBoe    C    A        0      0        2 
   5   chr5_24355914     ZGre    C    A        0      0        2 
   5   chr5_24355914     ZHar    C    A        0      0        2 
   5   chr5_24355914   Sample    C    A        0      0        2 
   5   chr5_24371003     AAsi    C    A        0      0        2 
   5   chr5_24371003     AKia    C    A        0      0        2 
   5   chr5_24371003     AOna    C    A        0      0        2 
   5   chr5_24371003     ASom    C    A        0      0        2 
   5   chr5_24371003     HCab    C    A        0      0        2 
   5   chr5_24371003     HPrz    C    A        0      0        2 
   5   chr5_24371003     ZBoe    C    A        0      0        2 
   5   chr5_24371003     ZGre    C    A        1      2        2 
   5   chr5_24371003     ZHar    C    A        0      0        2 
   5   chr5_24371003   Sample    C    A        0      0        2 
   5   chr5_24373413     AAsi    G    C        0      0        2 
   5   chr5_24373413     AKia    G    C        0      0        2 
   5   chr5_24373413     AOna    G    C        0      0        2 
   5   chr5_24373413     ASom    G    C        0      0        2 
   5   chr5_24373413     HCab    G    C        1      2        2 
   5   chr5_24373413     HPrz    G    C        1      2        2 
   5   chr5_24373413     ZBoe    G    C        0      0        2 
   5   chr5_24373413     ZGre    G    C        0      0        2 
   5   chr5_24373413     ZHar    G    C        0      0        2 
   5   chr5_24373413   Sample    G    C        1      2        2 
   5   chr5_24380279     AAsi    G    C        0      0        2 
   5   chr5_24380279     AKia    G    C        0      0        2 
   5   chr5_24380279     AOna    G    C        0      0        2 
   5   chr5_24380279     ASom    G    C        0      0        2 
   5   chr5_24380279     HCab    G    C        1      2        2 
   5   chr5_24380279     HPrz    G    C        1      2        2 
   5   chr5_24380279     ZBoe    G    C        0      0        2 
   5   chr5_24380279     ZGre    G    C        0      0        2 
   5   chr5_24380279     ZHar    G    C        0      0        2 
   5   chr5_24380279   Sample    G    C        1      2        2 
   5   chr5_24385049     AAsi    G    T      0.5      1        2 
   5   chr5_24385049     AKia    G    T        0      0        2 
   5   chr5_24385049     AOna    G    T        0      0        2 
   5   chr5_24385049     ASom    G    T        0      0        2 
   5   chr5_24385049     HCab    G    T        0      0        2 
   5   chr5_24385049     HPrz    G    T        0      0        2 
   5   chr5_24385049     ZBoe    G    T        0      0        2 
   5   chr5_24385049     ZGre    G    T        0      0        2 
   5   chr5_24385049     ZHar    G    T        0      0        2 
   5   chr5_24385049   Sample    G    T        0      0        2 
   5   chr5_24420663     AAsi    A    T        0      0        2 
   5   chr5_24420663     AKia    A    T        1      2        2 
   5   chr5_24420663     AOna    A    T        0      0        2 
   5   chr5_24420663     ASom    A    T        0      0        2 
   5   chr5_24420663     HCab    A    T        0      0        2 
   5   chr5_24420663     HPrz    A    T        0      0        2 
   5   chr5_24420663     ZBoe    A    T        0      0        2 
   5   chr5_24420663     ZGre    A    T        0      0        2 
   5   chr5_24420663     ZHar    A    T        0      0        2 
   5   chr5_24420663   Sample    A    T        0      0        2 
   5   chr5_24421323     AAsi    C    G        0      0        2 
   5   chr5_24421323     AKia    C    G        0      0        2 
   5   chr5_24421323     AOna    C    G        0      0        2 
   5   chr5_24421323     ASom    C    G        0      0        2 
   5   chr5_24421323     HCab    C    G        1      2        2 
   5   chr5_24421323     HPrz    C    G        1      2        2 
   5   chr5_24421323     ZBoe    C    G        0      0        2 
   5   chr5_24421323     ZGre    C    G        0      0        2 
   5   chr5_24421323     ZHar    C    G        0      0        2 
   5   chr5_24421323   Sample    C    G        1      2        2 
   5   chr5_24493752     AAsi    T    G        0      0        2 
   5   chr5_24493752     AKia    T    G        0      0        2 
   5   chr5_24493752     AOna    T    G        0      0        2 
   5   chr5_24493752     ASom    T    G        0      0        2 
   5   chr5_24493752     HCab    T    G        1      2        2 
   5   chr5_24493752     HPrz    T    G        1      2        2 
   5   chr5_24493752     ZBoe    T    G        0      0        2 
   5   chr5_24493752     ZGre    T    G        0      0        2 
   5   chr5_24493752     ZHar    T    G        0      0        2 
   5   chr5_24493752   Sample    T    G        1      2        2 
   5   chr5_24533431     AAsi    C    A        0      0        2 
   5   chr5_24533431     AKia    C    A        1      2        2 
   5   chr5_24533431     AOna    C    A        1      2        2 
   5   chr5_24533431     ASom    C    A        0      0        2 
   5   chr5_24533431     HCab    C    A        0      0        2 
   5   chr5_24533431     HPrz    C    A        0      0        2 
   5   chr5_24533431     ZBoe    C    A        0      0        2 
   5   chr5_24533431     ZGre    C    A        0      0        2 
   5   chr5_24533431     ZHar    C    A        0      0        2 
   5   chr5_24533431   Sample    C    A        0      0        2 
   5   chr5_24539375     AAsi    G    T        0      0        2 
   5   chr5_24539375     AKia    G    T        0      0        2 
   5   chr5_24539375     AOna    G    T        0      0        2 
   5   chr5_24539375     ASom    G    T        0      0        2 
   5   chr5_24539375     HCab    G    T        1      2        2 
   5   chr5_24539375     HPrz    G    T        1      2        2 
   5   chr5_24539375     ZBoe    G    T        0      0        2 
   5   chr5_24539375     ZGre    G    T        0      0        2 
   5   chr5_24539375     ZHar    G    T        0      0        2 
   5   chr5_24539375   Sample    G    T        1      2        2 
   5   chr5_24549354     AAsi    G    C        0      0        2 
   5   chr5_24549354     AKia    G    C        0      0        2 
   5   chr5_24549354     AOna    G    C        0      0        2 
   5   chr5_24549354     ASom    G    C        0      0        2 
   5   chr5_24549354     HCab    G    C        0      0        2 
   5   chr5_24549354     HPrz    G    C        0      0        2 
   5   chr5_24549354     ZBoe    G    C        0      0        2 
   5   chr5_24549354     ZGre    G    C        0      0        2 
   5   chr5_24549354     ZHar    G    C      0.5      1        2 
   5   chr5_24549354   Sample    G    C        0      0        2 
   5   chr5_24579241     AAsi    C    G        0      0        2 
   5   chr5_24579241     AKia    C    G        0      0        2 
   5   chr5_24579241     AOna    C    G        0      0        2 
   5   chr5_24579241     ASom    C    G        0      0        2 
   5   chr5_24579241     HCab    C    G        1      2        2 
   5   chr5_24579241     HPrz    C    G        1      2        2 
   5   chr5_24579241     ZBoe    C    G        0      0        2 
   5   chr5_24579241     ZGre    C    G        0      0        2 
   5   chr5_24579241     ZHar    C    G        0      0        2 
   5   chr5_24579241   Sample    C    G        1      2        2 
   5   chr5_24589073     AAsi    C    A        0      0        2 
   5   chr5_24589073     AKia    C    A        0      0        2 
   5   chr5_24589073     AOna    C    A        0      0        2 
   5   chr5_24589073     ASom    C    A        0      0        2 
   5   chr5_24589073     HCab    C    A        0      0        2 
   5   chr5_24589073     HPrz    C    A        0      0        2 
   5   chr5_24589073     ZBoe    C    A      0.5      1        2 
   5   chr5_24589073     ZGre    C    A        0      0        2 
   5   chr5_24589073     ZHar    C    A        0      0        2 
   5   chr5_24589073   Sample    C    A        0      0        2 
   5   chr5_24589119     AAsi    C    A        0      0        2 
   5   chr5_24589119     AKia    C    A        0      0        2 
   5   chr5_24589119     AOna    C    A        1      2        2 
   5   chr5_24589119     ASom    C    A        0      0        2 
   5   chr5_24589119     HCab    C    A        0      0        2 
   5   chr5_24589119     HPrz    C    A        0      0        2 
   5   chr5_24589119     ZBoe    C    A        0      0        2 
   5   chr5_24589119     ZGre    C    A        0      0        2 
   5   chr5_24589119     ZHar    C    A        0      0        2 
   5   chr5_24589119   Sample    C    A        0      0        2 
   5   chr5_24602027     AAsi    G    T        0      0        2 
   5   chr5_24602027     AKia    G    T      0.5      1        2 
   5   chr5_24602027     AOna    G    T        0      0        2 
   5   chr5_24602027     ASom    G    T        0      0        2 
   5   chr5_24602027     HCab    G    T        0      0        2 
   5   chr5_24602027     HPrz    G    T        0      0        2 
   5   chr5_24602027     ZBoe    G    T        0      0        2 
   5   chr5_24602027     ZGre    G    T        0      0        2 
   5   chr5_24602027     ZHar    G    T        0      0        2 
   5   chr5_24602027   Sample    G    T        0      0        2 
   5   chr5_24606745     AAsi    G    C        0      0        2 
   5   chr5_24606745     AKia    G    C        0      0        2 
   5   chr5_24606745     AOna    G    C        0      0        2 
   5   chr5_24606745     ASom    G    C        1      2        2 
   5   chr5_24606745     HCab    G    C        0      0        2 
   5   chr5_24606745     HPrz    G    C        0      0        2 
   5   chr5_24606745     ZBoe    G    C        0      0        2 
   5   chr5_24606745     ZGre    G    C        0      0        2 
   5   chr5_24606745     ZHar    G    C        0      0        2 
   5   chr5_24606745   Sample    G    C        0      0        2 
   5   chr5_24610604     AAsi    T    G        0      0        2 
   5   chr5_24610604     AKia    T    G        0      0        2 
   5   chr5_24610604     AOna    T    G        0      0        2 
   5   chr5_24610604     ASom    T    G        0      0        2 
   5   chr5_24610604     HCab    T    G        0      0        2 
   5   chr5_24610604     HPrz    T    G        0      0        2 
   5   chr5_24610604     ZBoe    T    G      0.5      1        2 
   5   chr5_24610604     ZGre    T    G        0      0        2 
   5   chr5_24610604     ZHar    T    G        0      0        2 
   5   chr5_24610604   Sample    T    G        0      0        2 
   5   chr5_24618135     AAsi    G    C        0      0        2 
   5   chr5_24618135     AKia    G    C        0      0        2 
   5   chr5_24618135     AOna    G    C      0.5      1        2 
   5   chr5_24618135     ASom    G    C        0      0        2 
   5   chr5_24618135     HCab    G    C        0      0        2 
   5   chr5_24618135     HPrz    G    C        0      0        2 
   5   chr5_24618135     ZBoe    G    C        0      0        2 
   5   chr5_24618135     ZGre    G    C        0      0        2 
   5   chr5_24618135     ZHar    G    C        0      0        2 
   5   chr5_24618135   Sample    G    C        0      0        2 
   5   chr5_24631701     AAsi    T    G        0      0        2 
   5   chr5_24631701     AKia    T    G        0      0        2 
   5   chr5_24631701     AOna    T    G        0      0        2 
   5   chr5_24631701     ASom    T    G        0      0        2 
   5   chr5_24631701     HCab    T    G        0      0        2 
   5   chr5_24631701     HPrz    T    G      0.5      1        2 
   5   chr5_24631701     ZBoe    T    G        0      0        2 
   5   chr5_24631701     ZGre    T    G        0      0        2 
   5   chr5_24631701     ZHar    T    G        0      0        2 
   5   chr5_24631701   Sample    T    G        1      2        2 
   5   chr5_24646427     AAsi    C    G        0      0        2 
   5   chr5_24646427     AKia    C    G        0      0        2 
   5   chr5_24646427     AOna    C    G        0      0        2 
   5   chr5_24646427     ASom    C    G        0      0        2 
   5   chr5_24646427     HCab    C    G        0      0        2 
   5   chr5_24646427     HPrz    C    G        0      0        2 
   5   chr5_24646427     ZBoe    C    G        0      0        2 
   5   chr5_24646427     ZGre    C    G      0.5      1        2 
   5   chr5_24646427     ZHar    C    G        0      0        2 
   5   chr5_24646427   Sample    C    G        0      0        2 
   5   chr5_24666854     AAsi    C    A        0      0        2 
   5   chr5_24666854     AKia    C    A        0      0        2 
   5   chr5_24666854     AOna    C    A        0      0        2 
   5   chr5_24666854     ASom    C    A        0      0        2 
   5   chr5_24666854     HCab    C    A        1      2        2 
   5   chr5_24666854     HPrz    C    A        1      2        2 
   5   chr5_24666854     ZBoe    C    A        0      0        2 
   5   chr5_24666854     ZGre    C    A        0      0        2 
   5   chr5_24666854     ZHar    C    A        0      0        2 
   5   chr5_24666854   Sample    C    A        1      2        2 
   5   chr5_24679448     AAsi    G    C        0      0        2 
   5   chr5_24679448     AKia    G    C        0      0        2 
   5   chr5_24679448     AOna    G    C        0      0        2 
   5   chr5_24679448     ASom    G    C        0      0        2 
   5   chr5_24679448     HCab    G    C        0      0        2 
   5   chr5_24679448     HPrz    G    C        0      0        2 
   5   chr5_24679448     ZBoe    G    C      0.5      1        2 
   5   chr5_24679448     ZGre    G    C        0      0        2 
   5   chr5_24679448     ZHar    G    C        0      0        2 
   5   chr5_24679448   Sample    G    C        0      0        2 
   5   chr5_24711319     AAsi    G    C        0      0        2 
   5   chr5_24711319     AKia    G    C        0      0        2 
   5   chr5_24711319     AOna    G    C        0      0        2 
   5   chr5_24711319     ASom    G    C        0      0        2 
   5   chr5_24711319     HCab    G    C        0      0        2 
   5   chr5_24711319     HPrz    G    C        0      0        2 
   5   chr5_24711319     ZBoe    G    C        0      0        2 
   5   chr5_24711319     ZGre    G    C        0      0        2 
   5   chr5_24711319     ZHar    G    C        1      2        2 
   5   chr5_24711319   Sample    G    C        0      0        2 
   5   chr5_24739357     AAsi    G    C        0      0        2 
   5   chr5_24739357     AKia    G    C        0      0        2 
   5   chr5_24739357     AOna    G    C        0      0        2 
   5   chr5_24739357     ASom    G    C        0      0        2 
   5   chr5_24739357     HCab    G    C        1      2        2 
   5   chr5_24739357     HPrz    G    C      0.5      1        2 
   5   chr5_24739357     ZBoe    G    C        0      0        2 
   5   chr5_24739357     ZGre    G    C        0      0        2 
   5   chr5_24739357     ZHar    G    C        0      0        2 
   5   chr5_24739357   Sample    G    C        0      0        2 
   5   chr5_24743328     AAsi    G    T        0      0        2 
   5   chr5_24743328     AKia    G    T        0      0        2 
   5   chr5_24743328     AOna    G    T        0      0        2 
   5   chr5_24743328     ASom    G    T        0      0        2 
   5   chr5_24743328     HCab    G    T        1      2        2 
   5   chr5_24743328     HPrz    G    T        1      2        2 
   5   chr5_24743328     ZBoe    G    T        0      0        2 
   5   chr5_24743328     ZGre    G    T        0      0        2 
   5   chr5_24743328     ZHar    G    T        0      0        2 
   5   chr5_24743328   Sample    G    T        1      2        2 
   5   chr5_24770670     AAsi    C    A        0      0        2 
   5   chr5_24770670     AKia    C    A        0      0        2 
   5   chr5_24770670     AOna    C    A        0      0        2 
   5   chr5_24770670     ASom    C    A        0      0        2 
   5   chr5_24770670     HCab    C    A        1      2        2 
   5   chr5_24770670     HPrz    C    A        1      2        2 
   5   chr5_24770670     ZBoe    C    A        0      0        2 
   5   chr5_24770670     ZGre    C    A        0      0        2 
   5   chr5_24770670     ZHar    C    A        0      0        2 
   5   chr5_24770670   Sample    C    A        1      2        2 
   5   chr5_24771963     AAsi    T    G        0      0        2 
   5   chr5_24771963     AKia    T    G        0      0        2 
   5   chr5_24771963     AOna    T    G        0      0        2 
   5   chr5_24771963     ASom    T    G        0      0        2 
   5   chr5_24771963     HCab    T    G        0      0        2 
   5   chr5_24771963     HPrz    T    G        0      0        2 
   5   chr5_24771963     ZBoe    T    G        0      0        2 
   5   chr5_24771963     ZGre    T    G        1      2        2 
   5   chr5_24771963     ZHar    T    G        0      0        2 
   5   chr5_24771963   Sample    T    G        0      0        2 
   5   chr5_24783904     AAsi    T    A        0      0        2 
   5   chr5_24783904     AKia    T    A        1      2        2 
   5   chr5_24783904     AOna    T    A        0      0        2 
   5   chr5_24783904     ASom    T    A        0      0        2 
   5   chr5_24783904     HCab    T    A        0      0        2 
   5   chr5_24783904     HPrz    T    A        0      0        2 
   5   chr5_24783904     ZBoe    T    A        0      0        2 
   5   chr5_24783904     ZGre    T    A        0      0        2 
   5   chr5_24783904     ZHar    T    A        0      0        2 
   5   chr5_24783904   Sample    T    A        0      0        2 
   5   chr5_24787652     AAsi    A    T        0      0        2 
   5   chr5_24787652     AKia    A    T        0      0        2 
   5   chr5_24787652     AOna    A    T        0      0        2 
   5   chr5_24787652     ASom    A    T        0      0        2 
   5   chr5_24787652     HCab    A    T        1      2        2 
   5   chr5_24787652     HPrz    A    T        1      2        2 
   5   chr5_24787652     ZBoe    A    T        0      0        2 
   5   chr5_24787652     ZGre    A    T        0      0        2 
   5   chr5_24787652     ZHar    A    T        0      0        2 
   5   chr5_24787652   Sample    A    T        1      2        2 
   5   chr5_24803005     AAsi    G    T        0      0        2 
   5   chr5_24803005     AKia    G    T        0      0        2 
   5   chr5_24803005     AOna    G    T        0      0        2 
   5   chr5_24803005     ASom    G    T        0      0        2 
   5   chr5_24803005     HCab    G    T        1      2        2 
   5   chr5_24803005     HPrz    G    T        1      2        2 
   5   chr5_24803005     ZBoe    G    T        0      0        2 
   5   chr5_24803005     ZGre    G    T        0      0        2 
   5   chr5_24803005     ZHar    G    T        0      0        2 
   5   chr5_24803005   Sample    G    T        1      2        2 
   5   chr5_24831786     AAsi    C    A        1      2        2 
   5   chr5_24831786     AKia    C    A        1      2        2 
   5   chr5_24831786     AOna    C    A        1      2        2 
   5   chr5_24831786     ASom    C    A        1      2        2 
   5   chr5_24831786     HCab    C    A        0      0        2 
   5   chr5_24831786     HPrz    C    A        0      0        2 
   5   chr5_24831786     ZBoe    C    A        0      0        2 
   5   chr5_24831786     ZGre    C    A        0      0        2 
   5   chr5_24831786     ZHar    C    A        0      0        2 
   5   chr5_24831786   Sample    C    A        0      0        2 
   5   chr5_24839803     AAsi    C    A        0      0        2 
   5   chr5_24839803     AKia    C    A        0      0        2 
   5   chr5_24839803     AOna    C    A        0      0        2 
   5   chr5_24839803     ASom    C    A        0      0        2 
   5   chr5_24839803     HCab    C    A        0      0        2 
   5   chr5_24839803     HPrz    C    A        0      0        2 
   5   chr5_24839803     ZBoe    C    A        1      2        2 
   5   chr5_24839803     ZGre    C    A        0      0        2 
   5   chr5_24839803     ZHar    C    A        0      0        2 
   5   chr5_24839803   Sample    C    A        0      0        2 
   5   chr5_24872322     AAsi    T    A      0.5      1        2 
   5   chr5_24872322     AKia    T    A        0      0        2 
   5   chr5_24872322     AOna    T    A        0      0        2 
   5   chr5_24872322     ASom    T    A        1      2        2 
   5   chr5_24872322     HCab    T    A        0      0        2 
   5   chr5_24872322     HPrz    T    A        0      0        2 
   5   chr5_24872322     ZBoe    T    A        0      0        2 
   5   chr5_24872322     ZGre    T    A        0      0        2 
   5   chr5_24872322     ZHar    T    A        0      0        2 
   5   chr5_24872322   Sample    T    A        0      0        2 
   5   chr5_24888841     AAsi    G    T        1      2        2 
   5   chr5_24888841     AKia    G    T        0      0        2 
   5   chr5_24888841     AOna    G    T        0      0        2 
   5   chr5_24888841     ASom    G    T        1      2        2 
   5   chr5_24888841     HCab    G    T        0      0        2 
   5   chr5_24888841     HPrz    G    T        0      0        2 
   5   chr5_24888841     ZBoe    G    T        0      0        2 
   5   chr5_24888841     ZGre    G    T        0      0        2 
   5   chr5_24888841     ZHar    G    T        0      0        2 
   5   chr5_24888841   Sample    G    T        0      0        2 
   5   chr5_24894588     AAsi    C    G        0      0        2 
   5   chr5_24894588     AKia    C    G        0      0        2 
   5   chr5_24894588     AOna    C    G        0      0        2 
   5   chr5_24894588     ASom    C    G        0      0        2 
   5   chr5_24894588     HCab    C    G        1      2        2 
   5   chr5_24894588     HPrz    C    G        0      0        2 
   5   chr5_24894588     ZBoe    C    G        0      0        2 
   5   chr5_24894588     ZGre    C    G        0      0        2 
   5   chr5_24894588     ZHar    C    G        0      0        2 
   5   chr5_24894588   Sample    C    G        0      0        2 
   5   chr5_24916431     AAsi    G    C        0      0        2 
   5   chr5_24916431     AKia    G    C        0      0        2 
   5   chr5_24916431     AOna    G    C        0      0        2 
   5   chr5_24916431     ASom    G    C        0      0        2 
   5   chr5_24916431     HCab    G    C        0      0        2 
   5   chr5_24916431     HPrz    G    C      0.5      1        2 
   5   chr5_24916431     ZBoe    G    C        0      0        2 
   5   chr5_24916431     ZGre    G    C        0      0        2 
   5   chr5_24916431     ZHar    G    C        0      0        2 
   5   chr5_24916431   Sample    G    C        0      0        2 
   5   chr5_24920921     AAsi    A    C        0      0        2 
   5   chr5_24920921     AKia    A    C        0      0        2 
   5   chr5_24920921     AOna    A    C        0      0        2 
   5   chr5_24920921     ASom    A    C        0      0        2 
   5   chr5_24920921     HCab    A    C        0      0        2 
   5   chr5_24920921     HPrz    A    C        0      0        2 
   5   chr5_24920921     ZBoe    A    C        0      0        2 
   5   chr5_24920921     ZGre    A    C        1      2        2 
   5   chr5_24920921     ZHar    A    C        0      0        2 
   5   chr5_24920921   Sample    A    C        0      0        2 
   5   chr5_24928970     AAsi    A    T        0      0        2 
   5   chr5_24928970     AKia    A    T        0      0        2 
   5   chr5_24928970     AOna    A    T        0      0        2 
   5   chr5_24928970     ASom    A    T        0      0        2 
   5   chr5_24928970     HCab    A    T        1      2        2 
   5   chr5_24928970     HPrz    A    T        1      2        2 
   5   chr5_24928970     ZBoe    A    T        0      0        2 
   5   chr5_24928970     ZGre    A    T        0      0        2 
   5   chr5_24928970     ZHar    A    T        0      0        2 
   5   chr5_24928970   Sample    A    T        1      2        2 
   5   chr5_24939636     AAsi    A    T        0      0        2 
   5   chr5_24939636     AKia    A    T        0      0        2 
   5   chr5_24939636     AOna    A    T        0      0        2 
   5   chr5_24939636     ASom    A    T        0      0        2 
   5   chr5_24939636     HCab    A    T        0      0        2 
   5   chr5_24939636     HPrz    A    T        0      0        2 
   5   chr5_24939636     ZBoe    A    T      0.5      1        2 
   5   chr5_24939636     ZGre    A    T        0      0        2 
   5   chr5_24939636     ZHar    A    T        0      0        2 
   5   chr5_24939636   Sample    A    T        0      0        2 
   5   chr5_24952434     AAsi    C    G        0      0        2 
   5   chr5_24952434     AKia    C    G        0      0        2 
   5   chr5_24952434     AOna    C    G        0      0        2 
   5   chr5_24952434     ASom    C    G        0      0        2 
   5   chr5_24952434     HCab    C    G        1      2        2 
   5   chr5_24952434     HPrz    C    G        0      0        2 
   5   chr5_24952434     ZBoe    C    G        0      0        2 
   5   chr5_24952434     ZGre    C    G        0      0        2 
   5   chr5_24952434     ZHar    C    G        0      0        2 
   5   chr5_24952434   Sample    C    G        0      0        2 
   5   chr5_24953274     AAsi    C    A        0      0        2 
   5   chr5_24953274     AKia    C    A        0      0        2 
   5   chr5_24953274     AOna    C    A        0      0        2 
   5   chr5_24953274     ASom    C    A        0      0        2 
   5   chr5_24953274     HCab    C    A        1      2        2 
   5   chr5_24953274     HPrz    C    A        1      2        2 
   5   chr5_24953274     ZBoe    C    A        0      0        2 
   5   chr5_24953274     ZGre    C    A        0      0        2 
   5   chr5_24953274     ZHar    C    A        0      0        2 
   5   chr5_24953274   Sample    C    A        1      2        2 
   5   chr5_24990945     AAsi    A    C        0      0        2 
   5   chr5_24990945     AKia    A    C        0      0        2 
   5   chr5_24990945     AOna    A    C        0      0        2 
   5   chr5_24990945     ASom    A    C        0      0        2 
   5   chr5_24990945     HCab    A    C        1      2        2 
   5   chr5_24990945     HPrz    A    C        1      2        2 
   5   chr5_24990945     ZBoe    A    C        0      0        2 
   5   chr5_24990945     ZGre    A    C        0      0        2 
   5   chr5_24990945     ZHar    A    C        0      0        2 
   5   chr5_24990945   Sample    A    C        1      2        2 
   5   chr5_24997730     AAsi    T    G      0.5      1        2 
   5   chr5_24997730     AKia    T    G        0      0        2 
   5   chr5_24997730     AOna    T    G        0      0        2 
   5   chr5_24997730     ASom    T    G        0      0        2 
   5   chr5_24997730     HCab    T    G        0      0        2 
   5   chr5_24997730     HPrz    T    G        0      0        2 
   5   chr5_24997730     ZBoe    T    G        0      0        2 
   5   chr5_24997730     ZGre    T    G        0      0        2 
   5   chr5_24997730     ZHar    T    G        0      0        2 
   5   chr5_24997730   Sample    T    G        0      0        2 
   5   chr5_24998126     AAsi    G    C        0      0        2 
   5   chr5_24998126     AKia    G    C        0      0        2 
   5   chr5_24998126     AOna    G    C        0      0        2 
   5   chr5_24998126     ASom    G    C        0      0        2 
   5   chr5_24998126     HCab    G    C        1      2        2 
   5   chr5_24998126     HPrz    G    C        1      2        2 
   5   chr5_24998126     ZBoe    G    C        0      0        2 
   5   chr5_24998126     ZGre    G    C        0      0        2 
   5   chr5_24998126     ZHar    G    C        0      0        2 
   5   chr5_24998126   Sample    G    C        1      2        2 
   5   chr5_25013276     AAsi    C    G        0      0        2 
   5   chr5_25013276     AKia    C    G        0      0        2 
   5   chr5_25013276     AOna    C    G        0      0        2 
   5   chr5_25013276     ASom    C    G        0      0        2 
   5   chr5_25013276     HCab    C    G        0      0        2 
   5   chr5_25013276     HPrz    C    G        0      0        2 
   5   chr5_25013276     ZBoe    C    G        0      0        2 
   5   chr5_25013276     ZGre    C    G        0      0        2 
   5   chr5_25013276     ZHar    C    G        1      2        2 
   5   chr5_25013276   Sample    C    G        0      0        2 
   5   chr5_25013544     AAsi    G    C        1      2        2 
   5   chr5_25013544     AKia    G    C        0      0        2 
   5   chr5_25013544     AOna    G    C        0      0        2 
   5   chr5_25013544     ASom    G    C        1      2        2 
   5   chr5_25013544     HCab    G    C        0      0        2 
   5   chr5_25013544     HPrz    G    C        0      0        2 
   5   chr5_25013544     ZBoe    G    C        0      0        2 
   5   chr5_25013544     ZGre    G    C        0      0        2 
   5   chr5_25013544     ZHar    G    C        0      0        2 
   5   chr5_25013544   Sample    G    C        0      0        2 
   5   chr5_25029356     AAsi    T    G        0      0        2 
   5   chr5_25029356     AKia    T    G        0      0        2 
   5   chr5_25029356     AOna    T    G      0.5      1        2 
   5   chr5_25029356     ASom    T    G        0      0        2 
   5   chr5_25029356     HCab    T    G        0      0        2 
   5   chr5_25029356     HPrz    T    G        0      0        2 
   5   chr5_25029356     ZBoe    T    G        0      0        2 
   5   chr5_25029356     ZGre    T    G        0      0        2 
   5   chr5_25029356     ZHar    T    G        0      0        2 
   5   chr5_25029356   Sample    T    G        0      0        2 
   5   chr5_25037924     AAsi    G    T        0      0        2 
   5   chr5_25037924     AKia    G    T        0      0        2 
   5   chr5_25037924     AOna    G    T        0      0        2 
   5   chr5_25037924     ASom    G    T        0      0        2 
   5   chr5_25037924     HCab    G    T        1      2        2 
   5   chr5_25037924     HPrz    G    T        1      2        2 
   5   chr5_25037924     ZBoe    G    T        0      0        2 
   5   chr5_25037924     ZGre    G    T        0      0        2 
   5   chr5_25037924     ZHar    G    T        0      0        2 
   5   chr5_25037924   Sample    G    T        1      2        2 
   5   chr5_25040823     AAsi    C    A        0      0        2 
   5   chr5_25040823     AKia    C    A        1      2        2 
   5   chr5_25040823     AOna    C    A        0      0        2 
   5   chr5_25040823     ASom    C    A        0      0        2 
   5   chr5_25040823     HCab    C    A        0      0        2 
   5   chr5_25040823     HPrz    C    A        0      0        2 
   5   chr5_25040823     ZBoe    C    A        0      0        2 
   5   chr5_25040823     ZGre    C    A        0      0        2 
   5   chr5_25040823     ZHar    C    A        0      0        2 
   5   chr5_25040823   Sample    C    A        0      0        2 
   5   chr5_25058008     AAsi    A    C        0      0        2 
   5   chr5_25058008     AKia    A    C        0      0        2 
   5   chr5_25058008     AOna    A    C        0      0        2 
   5   chr5_25058008     ASom    A    C        0      0        2 
   5   chr5_25058008     HCab    A    C        1      2        2 
   5   chr5_25058008     HPrz    A    C        1      2        2 
   5   chr5_25058008     ZBoe    A    C        0      0        2 
   5   chr5_25058008     ZGre    A    C        0      0        2 
   5   chr5_25058008     ZHar    A    C        0      0        2 
   5   chr5_25058008   Sample    A    C        1      2        2 
   5   chr5_25082695     AAsi    T    G        0      0        2 
   5   chr5_25082695     AKia    T    G        1      2        2 
   5   chr5_25082695     AOna    T    G        0      0        2 
   5   chr5_25082695     ASom    T    G        0      0        2 
   5   chr5_25082695     HCab    T    G        0      0        2 
   5   chr5_25082695     HPrz    T    G        0      0        2 
   5   chr5_25082695     ZBoe    T    G        0      0        2 
   5   chr5_25082695     ZGre    T    G        0      0        2 
   5   chr5_25082695     ZHar    T    G        0      0        2 
   5   chr5_25082695   Sample    T    G        0      0        2 
   5   chr5_25097380     AAsi    G    C        0      0        2 
   5   chr5_25097380     AKia    G    C        0      0        2 
   5   chr5_25097380     AOna    G    C        0      0        2 
   5   chr5_25097380     ASom    G    C        0      0        2 
   5   chr5_25097380     HCab    G    C        0      0        2 
   5   chr5_25097380     HPrz    G    C        0      0        2 
   5   chr5_25097380     ZBoe    G    C      0.5      1        2 
   5   chr5_25097380     ZGre    G    C        0      0        2 
   5   chr5_25097380     ZHar    G    C        0      0        2 
   5   chr5_25097380   Sample    G    C        0      0        2 
   5   chr5_25111450     AAsi    G    C        0      0        2 
   5   chr5_25111450     AKia    G    C        0      0        2 
   5   chr5_25111450     AOna    G    C      0.5      1        2 
   5   chr5_25111450     ASom    G    C        0      0        2 
   5   chr5_25111450     HCab    G    C        0      0        2 
   5   chr5_25111450     HPrz    G    C        0      0        2 
   5   chr5_25111450     ZBoe    G    C        0      0        2 
   5   chr5_25111450     ZGre    G    C        0      0        2 
   5   chr5_25111450     ZHar    G    C        0      0        2 
   5   chr5_25111450   Sample    G    C        0      0        2 
   5   chr5_25112513     AAsi    C    A        0      0        2 
   5   chr5_25112513     AKia    C    A        0      0        2 
   5   chr5_25112513     AOna    C    A        0      0        2 
   5   chr5_25112513     ASom    C    A        0      0        2 
   5   chr5_25112513     HCab    C    A        0      0        2 
   5   chr5_25112513     HPrz    C    A        0      0        2 
   5   chr5_25112513     ZBoe    C    A        1      2        2 
   5   chr5_25112513     ZGre    C    A        0      0        2 
   5   chr5_25112513     ZHar    C    A        0      0        2 
   5   chr5_25112513   Sample    C    A        0      0        2 
   5   chr5_25124435     AAsi    A    C        0      0        2 
   5   chr5_25124435     AKia    A    C        0      0        2 
   5   chr5_25124435     AOna    A    C        0      0        2 
   5   chr5_25124435     ASom    A    C        0      0        2 
   5   chr5_25124435     HCab    A    C      0.5      1        2 
   5   chr5_25124435     HPrz    A    C        1      2        2 
   5   chr5_25124435     ZBoe    A    C        0      0        2 
   5   chr5_25124435     ZGre    A    C        0      0        2 
   5   chr5_25124435     ZHar    A    C        0      0        2 
   5   chr5_25124435   Sample    A    C        1      2        2 
   5   chr5_25149114     AAsi    C    A      0.5      1        2 
   5   chr5_25149114     AKia    C    A        0      0        2 
   5   chr5_25149114     AOna    C    A        0      0        2 
   5   chr5_25149114     ASom    C    A        0      0        2 
   5   chr5_25149114     HCab    C    A        0      0        2 
   5   chr5_25149114     HPrz    C    A        0      0        2 
   5   chr5_25149114     ZBoe    C    A        0      0        2 
   5   chr5_25149114     ZGre    C    A        0      0        2 
   5   chr5_25149114     ZHar    C    A        0      0        2 
   5   chr5_25149114   Sample    C    A        0      0        2 
   5   chr5_25158718     AAsi    G    C        0      0        2 
   5   chr5_25158718     AKia    G    C        0      0        2 
   5   chr5_25158718     AOna    G    C      0.5      1        2 
   5   chr5_25158718     ASom    G    C        0      0        2 
   5   chr5_25158718     HCab    G    C        0      0        2 
   5   chr5_25158718     HPrz    G    C        0      0        2 
   5   chr5_25158718     ZBoe    G    C        0      0        2 
   5   chr5_25158718     ZGre    G    C        0      0        2 
   5   chr5_25158718     ZHar    G    C        0      0        2 
   5   chr5_25158718   Sample    G    C        0      0        2 
   5   chr5_25163839     AAsi    G    C        0      0        2 
   5   chr5_25163839     AKia    G    C        0      0        2 
   5   chr5_25163839     AOna    G    C        0      0        2 
   5   chr5_25163839     ASom    G    C        0      0        2 
   5   chr5_25163839     HCab    G    C        0      0        2 
   5   chr5_25163839     HPrz    G    C        0      0        2 
   5   chr5_25163839     ZBoe    G    C        0      0        2 
   5   chr5_25163839     ZGre    G    C      0.5      1        2 
   5   chr5_25163839     ZHar    G    C        0      0        2 
   5   chr5_25163839   Sample    G    C        0      0        2 
   5   chr5_25172831     AAsi    T    A      0.5      1        2 
   5   chr5_25172831     AKia    T    A        0      0        2 
   5   chr5_25172831     AOna    T    A        0      0        2 
   5   chr5_25172831     ASom    T    A      0.5      1        2 
   5   chr5_25172831     HCab    T    A        0      0        2 
   5   chr5_25172831     HPrz    T    A        0      0        2 
   5   chr5_25172831     ZBoe    T    A        0      0        2 
   5   chr5_25172831     ZGre    T    A        0      0        2 
   5   chr5_25172831     ZHar    T    A        0      0        2 
   5   chr5_25172831   Sample    T    A        0      0        2 
   5   chr5_25223473     AAsi    C    G        0      0        2 
   5   chr5_25223473     AKia    C    G        0      0        2 
   5   chr5_25223473     AOna    C    G        0      0        2 
   5   chr5_25223473     ASom    C    G        0      0        2 
   5   chr5_25223473     HCab    C    G      0.5      1        2 
   5   chr5_25223473     HPrz    C    G        0      0        2 
   5   chr5_25223473     ZBoe    C    G        0      0        2 
   5   chr5_25223473     ZGre    C    G        0      0        2 
   5   chr5_25223473     ZHar    C    G        0      0        2 
   5   chr5_25223473   Sample    C    G        0      0        2 
   5   chr5_25248179     AAsi    A    C        0      0        2 
   5   chr5_25248179     AKia    A    C        1      2        2 
   5   chr5_25248179     AOna    A    C        1      2        2 
   5   chr5_25248179     ASom    A    C        0      0        2 
   5   chr5_25248179     HCab    A    C        0      0        2 
   5   chr5_25248179     HPrz    A    C        0      0        2 
   5   chr5_25248179     ZBoe    A    C        0      0        2 
   5   chr5_25248179     ZGre    A    C        0      0        2 
   5   chr5_25248179     ZHar    A    C        0      0        2 
   5   chr5_25248179   Sample    A    C        0      0        2 
   5   chr5_25278443     AAsi    G    C        0      0        2 
   5   chr5_25278443     AKia    G    C        0      0        2 
   5   chr5_25278443     AOna    G    C        0      0        2 
   5   chr5_25278443     ASom    G    C        0      0        2 
   5   chr5_25278443     HCab    G    C        0      0        2 
   5   chr5_25278443     HPrz    G    C        0      0        2 
   5   chr5_25278443     ZBoe    G    C        0      0        2 
   5   chr5_25278443     ZGre    G    C        1      2        2 
   5   chr5_25278443     ZHar    G    C        0      0        2 
   5   chr5_25278443   Sample    G    C        0      0        2 
   5   chr5_25278889     AAsi    C    A        0      0        2 
   5   chr5_25278889     AKia    C    A        0      0        2 
   5   chr5_25278889     AOna    C    A        0      0        2 
   5   chr5_25278889     ASom    C    A        0      0        2 
   5   chr5_25278889     HCab    C    A        0      0        2 
   5   chr5_25278889     HPrz    C    A        0      0        2 
   5   chr5_25278889     ZBoe    C    A        0      0        2 
   5   chr5_25278889     ZGre    C    A      0.5      1        2 
   5   chr5_25278889     ZHar    C    A        0      0        2 
   5   chr5_25278889   Sample    C    A        0      0        2 
   5   chr5_25285497     AAsi    G    C        0      0        2 
   5   chr5_25285497     AKia    G    C        0      0        2 
   5   chr5_25285497     AOna    G    C        0      0        2 
   5   chr5_25285497     ASom    G    C        0      0        2 
   5   chr5_25285497     HCab    G    C        1      2        2 
   5   chr5_25285497     HPrz    G    C        1      2        2 
   5   chr5_25285497     ZBoe    G    C        0      0        2 
   5   chr5_25285497     ZGre    G    C        0      0        2 
   5   chr5_25285497     ZHar    G    C        0      0        2 
   5   chr5_25285497   Sample    G    C        1      2        2 
   5   chr5_25297409     AAsi    T    G        0      0        2 
   5   chr5_25297409     AKia    T    G        0      0        2 
   5   chr5_25297409     AOna    T    G      0.5      1        2 
   5   chr5_25297409     ASom    T    G        0      0        2 
   5   chr5_25297409     HCab    T    G        0      0        2 
   5   chr5_25297409     HPrz    T    G        0      0        2 
   5   chr5_25297409     ZBoe    T    G        0      0        2 
   5   chr5_25297409     ZGre    T    G        0      0        2 
   5   chr5_25297409     ZHar    T    G        0      0        2 
   5   chr5_25297409   Sample    T    G        0      0        2 
   5   chr5_25300945     AAsi    A    T        0      0        2 
   5   chr5_25300945     AKia    A    T        0      0        2 
   5   chr5_25300945     AOna    A    T        0      0        2 
   5   chr5_25300945     ASom    A    T        0      0        2 
   5   chr5_25300945     HCab    A    T        1      2        2 
   5   chr5_25300945     HPrz    A    T        1      2        2 
   5   chr5_25300945     ZBoe    A    T        0      0        2 
   5   chr5_25300945     ZGre    A    T        0      0        2 
   5   chr5_25300945     ZHar    A    T        0      0        2 
   5   chr5_25300945   Sample    A    T        1      2        2 
   5   chr5_25318431     AAsi    G    C        0      0        2 
   5   chr5_25318431     AKia    G    C        0      0        2 
   5   chr5_25318431     AOna    G    C        0      0        2 
   5   chr5_25318431     ASom    G    C        0      0        2 
   5   chr5_25318431     HCab    G    C        0      0        2 
   5   chr5_25318431     HPrz    G    C        0      0        2 
   5   chr5_25318431     ZBoe    G    C        0      0        2 
   5   chr5_25318431     ZGre    G    C      0.5      1        2 
   5   chr5_25318431     ZHar    G    C        0      0        2 
   5   chr5_25318431   Sample    G    C        0      0        2 
   5   chr5_25322258     AAsi    G    C        0      0        2 
   5   chr5_25322258     AKia    G    C        0      0        2 
   5   chr5_25322258     AOna    G    C        0      0        2 
   5   chr5_25322258     ASom    G    C        0      0        2 
   5   chr5_25322258     HCab    G    C        1      2        2 
   5   chr5_25322258     HPrz    G    C        1      2        2 
   5   chr5_25322258     ZBoe    G    C        0      0        2 
   5   chr5_25322258     ZGre    G    C        0      0        2 
   5   chr5_25322258     ZHar    G    C        0      0        2 
   5   chr5_25322258   Sample    G    C        1      2        2 
   5   chr5_25332863     AAsi    C    G        0      0        2 
   5   chr5_25332863     AKia    C    G        0      0        2 
   5   chr5_25332863     AOna    C    G        0      0        2 
   5   chr5_25332863     ASom    C    G        0      0        2 
   5   chr5_25332863     HCab    C    G        1      2        2 
   5   chr5_25332863     HPrz    C    G        1      2        2 
   5   chr5_25332863     ZBoe    C    G        0      0        2 
   5   chr5_25332863     ZGre    C    G        0      0        2 
   5   chr5_25332863     ZHar    C    G        0      0        2 
   5   chr5_25332863   Sample    C    G        1      2        2 
   5   chr5_25354307     AAsi    A    C        0      0        2 
   5   chr5_25354307     AKia    A    C        0      0        2 
   5   chr5_25354307     AOna    A    C        0      0        2 
   5   chr5_25354307     ASom    A    C        0      0        2 
   5   chr5_25354307     HCab    A    C        1      2        2 
   5   chr5_25354307     HPrz    A    C        1      2        2 
   5   chr5_25354307     ZBoe    A    C        0      0        2 
   5   chr5_25354307     ZGre    A    C        0      0        2 
   5   chr5_25354307     ZHar    A    C        0      0        2 
   5   chr5_25354307   Sample    A    C        1      2        2 
   5   chr5_25358570     AAsi    T    G        0      0        2 
   5   chr5_25358570     AKia    T    G        1      2        2 
   5   chr5_25358570     AOna    T    G        0      0        2 
   5   chr5_25358570     ASom    T    G        0      0        2 
   5   chr5_25358570     HCab    T    G        0      0        2 
   5   chr5_25358570     HPrz    T    G        0      0        2 
   5   chr5_25358570     ZBoe    T    G        0      0        2 
   5   chr5_25358570     ZGre    T    G        0      0        2 
   5   chr5_25358570     ZHar    T    G        0      0        2 
   5   chr5_25358570   Sample    T    G        0      0        2 
   5   chr5_25365976     AAsi    A    C      0.5      1        2 
   5   chr5_25365976     AKia    A    C        0      0        2 
   5   chr5_25365976     AOna    A    C        0      0        2 
   5   chr5_25365976     ASom    A    C        0      0        2 
   5   chr5_25365976     HCab    A    C        0      0        2 
   5   chr5_25365976     HPrz    A    C        0      0        2 
   5   chr5_25365976     ZBoe    A    C        0      0        2 
   5   chr5_25365976     ZGre    A    C        0      0        2 
   5   chr5_25365976     ZHar    A    C        0      0        2 
   5   chr5_25365976   Sample    A    C        0      0        2 
   5   chr5_25368090     AAsi    G    C        0      0        2 
   5   chr5_25368090     AKia    G    C        0      0        2 
   5   chr5_25368090     AOna    G    C        0      0        2 
   5   chr5_25368090     ASom    G    C        0      0        2 
   5   chr5_25368090     HCab    G    C        0      0        2 
   5   chr5_25368090     HPrz    G    C        0      0        2 
   5   chr5_25368090     ZBoe    G    C        1      2        2 
   5   chr5_25368090     ZGre    G    C        0      0        2 
   5   chr5_25368090     ZHar    G    C        0      0        2 
   5   chr5_25368090   Sample    G    C        0      0        2 
   5   chr5_25379763     AAsi    T    G        0      0        2 
   5   chr5_25379763     AKia    T    G        0      0        2 
   5   chr5_25379763     AOna    T    G        0      0        2 
   5   chr5_25379763     ASom    T    G        0      0        2 
   5   chr5_25379763     HCab    T    G        0      0        2 
   5   chr5_25379763     HPrz    T    G        0      0        2 
   5   chr5_25379763     ZBoe    T    G        1      2        2 
   5   chr5_25379763     ZGre    T    G        1      2        2 
   5   chr5_25379763     ZHar    T    G        1      2        2 
   5   chr5_25379763   Sample    T    G        0      0        2 
   5   chr5_25388605     AAsi    A    T        0      0        2 
   5   chr5_25388605     AKia    A    T        0      0        2 
   5   chr5_25388605     AOna    A    T        0      0        2 
   5   chr5_25388605     ASom    A    T        0      0        2 
   5   chr5_25388605     HCab    A    T        1      2        2 
   5   chr5_25388605     HPrz    A    T        1      2        2 
   5   chr5_25388605     ZBoe    A    T        0      0        2 
   5   chr5_25388605     ZGre    A    T        0      0        2 
   5   chr5_25388605     ZHar    A    T        0      0        2 
   5   chr5_25388605   Sample    A    T        1      2        2 
   5   chr5_25438278     AAsi    C    A        0      0        2 
   5   chr5_25438278     AKia    C    A        0      0        2 
   5   chr5_25438278     AOna    C    A        0      0        2 
   5   chr5_25438278     ASom    C    A        0      0        2 
   5   chr5_25438278     HCab    C    A        1      2        2 
   5   chr5_25438278     HPrz    C    A        1      2        2 
   5   chr5_25438278     ZBoe    C    A        0      0        2 
   5   chr5_25438278     ZGre    C    A        0      0        2 
   5   chr5_25438278     ZHar    C    A        0      0        2 
   5   chr5_25438278   Sample    C    A        1      2        2 
   5   chr5_25449794     AAsi    C    A        0      0        2 
   5   chr5_25449794     AKia    C    A        0      0        2 
   5   chr5_25449794     AOna    C    A        0      0        2 
   5   chr5_25449794     ASom    C    A        0      0        2 
   5   chr5_25449794     HCab    C    A        1      2        2 
   5   chr5_25449794     HPrz    C    A        1      2        2 
   5   chr5_25449794     ZBoe    C    A        0      0        2 
   5   chr5_25449794     ZGre    C    A        0      0        2 
   5   chr5_25449794     ZHar    C    A        0      0        2 
   5   chr5_25449794   Sample    C    A        1      2        2 
   5   chr5_25460387     AAsi    T    A        1      2        2 
   5   chr5_25460387     AKia    T    A        0      0        2 
   5   chr5_25460387     AOna    T    A        0      0        2 
   5   chr5_25460387     ASom    T    A        0      0        2 
   5   chr5_25460387     HCab    T    A        0      0        2 
   5   chr5_25460387     HPrz    T    A        0      0        2 
   5   chr5_25460387     ZBoe    T    A        0      0        2 
   5   chr5_25460387     ZGre    T    A        0      0        2 
   5   chr5_25460387     ZHar    T    A        0      0        2 
   5   chr5_25460387   Sample    T    A        0      0        2 
   5   chr5_25460629     AAsi    G    C        0      0        2 
   5   chr5_25460629     AKia    G    C        0      0        2 
   5   chr5_25460629     AOna    G    C        0      0        2 
   5   chr5_25460629     ASom    G    C        0      0        2 
   5   chr5_25460629     HCab    G    C        0      0        2 
   5   chr5_25460629     HPrz    G    C        0      0        2 
   5   chr5_25460629     ZBoe    G    C        1      2        2 
   5   chr5_25460629     ZGre    G    C        1      2        2 
   5   chr5_25460629     ZHar    G    C        1      2        2 
   5   chr5_25460629   Sample    G    C        0      0        2 
   5   chr5_25476613     AAsi    A    C        0      0        2 
   5   chr5_25476613     AKia    A    C        0      0        2 
   5   chr5_25476613     AOna    A    C        0      0        2 
   5   chr5_25476613     ASom    A    C        0      0        2 
   5   chr5_25476613     HCab    A    C        0      0        2 
   5   chr5_25476613     HPrz    A    C        0      0        2 
   5   chr5_25476613     ZBoe    A    C        0      0        2 
   5   chr5_25476613     ZGre    A    C        0      0        2 
   5   chr5_25476613     ZHar    A    C        1      2        2 
   5   chr5_25476613   Sample    A    C        0      0        2 
   5   chr5_25477103     AAsi    T    G        0      0        2 
   5   chr5_25477103     AKia    T    G        0      0        2 
   5   chr5_25477103     AOna    T    G        0      0        2 
   5   chr5_25477103     ASom    T    G        0      0        2 
   5   chr5_25477103     HCab    T    G        1      2        2 
   5   chr5_25477103     HPrz    T    G        1      2        2 
   5   chr5_25477103     ZBoe    T    G        0      0        2 
   5   chr5_25477103     ZGre    T    G        0      0        2 
   5   chr5_25477103     ZHar    T    G        0      0        2 
   5   chr5_25477103   Sample    T    G        1      2        2 
   5   chr5_25485974     AAsi    A    C        0      0        2 
   5   chr5_25485974     AKia    A    C        0      0        2 
   5   chr5_25485974     AOna    A    C        0      0        2 
   5   chr5_25485974     ASom    A    C        0      0        2 
   5   chr5_25485974     HCab    A    C        1      2        2 
   5   chr5_25485974     HPrz    A    C        1      2        2 
   5   chr5_25485974     ZBoe    A    C        0      0        2 
   5   chr5_25485974     ZGre    A    C        0      0        2 
   5   chr5_25485974     ZHar    A    C        0      0        2 
   5   chr5_25485974   Sample    A    C        1      2        2 
   5   chr5_25520931     AAsi    G    T        0      0        2 
   5   chr5_25520931     AKia    G    T        0      0        2 
   5   chr5_25520931     AOna    G    T        0      0        2 
   5   chr5_25520931     ASom    G    T        0      0        2 
   5   chr5_25520931     HCab    G    T        1      2        2 
   5   chr5_25520931     HPrz    G    T        1      2        2 
   5   chr5_25520931     ZBoe    G    T        0      0        2 
   5   chr5_25520931     ZGre    G    T        0      0        2 
   5   chr5_25520931     ZHar    G    T        0      0        2 
   5   chr5_25520931   Sample    G    T        1      2        2 
   5   chr5_25521256     AAsi    A    C        1      2        2 
   5   chr5_25521256     AKia    A    C        0      0        2 
   5   chr5_25521256     AOna    A    C        0      0        2 
   5   chr5_25521256     ASom    A    C        1      2        2 
   5   chr5_25521256     HCab    A    C        0      0        2 
   5   chr5_25521256     HPrz    A    C        0      0        2 
   5   chr5_25521256     ZBoe    A    C        1      2        2 
   5   chr5_25521256     ZGre    A    C        1      2        2 
   5   chr5_25521256     ZHar    A    C        1      2        2 
   5   chr5_25521256   Sample    A    C        0      0        2 
   5   chr5_25527282     AAsi    T    A        0      0        2 
   5   chr5_25527282     AKia    T    A        0      0        2 
   5   chr5_25527282     AOna    T    A        0      0        2 
   5   chr5_25527282     ASom    T    A        0      0        2 
   5   chr5_25527282     HCab    T    A        0      0        2 
   5   chr5_25527282     HPrz    T    A        0      0        2 
   5   chr5_25527282     ZBoe    T    A        0      0        2 
   5   chr5_25527282     ZGre    T    A      0.5      1        2 
   5   chr5_25527282     ZHar    T    A        0      0        2 
   5   chr5_25527282   Sample    T    A        0      0        2 
   5   chr5_25547426     AAsi    A    C        0      0        2 
   5   chr5_25547426     AKia    A    C        0      0        2 
   5   chr5_25547426     AOna    A    C        0      0        2 
   5   chr5_25547426     ASom    A    C        0      0        2 
   5   chr5_25547426     HCab    A    C        1      2        2 
   5   chr5_25547426     HPrz    A    C        1      2        2 
   5   chr5_25547426     ZBoe    A    C        0      0        2 
   5   chr5_25547426     ZGre    A    C        0      0        2 
   5   chr5_25547426     ZHar    A    C        0      0        2 
   5   chr5_25547426   Sample    A    C        1      2        2 
   5   chr5_25557959     AAsi    T    G        0      0        2 
   5   chr5_25557959     AKia    T    G        0      0        2 
   5   chr5_25557959     AOna    T    G        0      0        2 
   5   chr5_25557959     ASom    T    G        0      0        2 
   5   chr5_25557959     HCab    T    G        0      0        2 
   5   chr5_25557959     HPrz    T    G        0      0        2 
   5   chr5_25557959     ZBoe    T    G        0      0        2 
   5   chr5_25557959     ZGre    T    G        0      0        2 
   5   chr5_25557959     ZHar    T    G        1      2        2 
   5   chr5_25557959   Sample    T    G        0      0        2 
   5   chr5_25560058     AAsi    T    A      0.5      1        2 
   5   chr5_25560058     AKia    T    A        0      0        2 
   5   chr5_25560058     AOna    T    A        0      0        2 
   5   chr5_25560058     ASom    T    A        1      2        2 
   5   chr5_25560058     HCab    T    A        0      0        2 
   5   chr5_25560058     HPrz    T    A        0      0        2 
   5   chr5_25560058     ZBoe    T    A        0      0        2 
   5   chr5_25560058     ZGre    T    A        0      0        2 
   5   chr5_25560058     ZHar    T    A        0      0        2 
   5   chr5_25560058   Sample    T    A        0      0        2 
   5   chr5_25561864     AAsi    G    T        0      0        2 
   5   chr5_25561864     AKia    G    T        0      0        2 
   5   chr5_25561864     AOna    G    T        0      0        2 
   5   chr5_25561864     ASom    G    T        0      0        2 
   5   chr5_25561864     HCab    G    T        0      0        2 
   5   chr5_25561864     HPrz    G    T        0      0        2 
   5   chr5_25561864     ZBoe    G    T        0      0        2 
   5   chr5_25561864     ZGre    G    T        0      0        2 
   5   chr5_25561864     ZHar    G    T        1      2        2 
   5   chr5_25561864   Sample    G    T        0      0        2 
   5   chr5_25566176     AAsi    G    C        1      2        2 
   5   chr5_25566176     AKia    G    C        0      0        2 
   5   chr5_25566176     AOna    G    C        0      0        2 
   5   chr5_25566176     ASom    G    C        1      2        2 
   5   chr5_25566176     HCab    G    C        1      2        2 
   5   chr5_25566176     HPrz    G    C        1      2        2 
   5   chr5_25566176     ZBoe    G    C        0      0        2 
   5   chr5_25566176     ZGre    G    C        0      0        2 
   5   chr5_25566176     ZHar    G    C        0      0        2 
   5   chr5_25566176   Sample    G    C        1      2        2 
   5   chr5_25579231     AAsi    A    C        1      2        2 
   5   chr5_25579231     AKia    A    C        1      2        2 
   5   chr5_25579231     AOna    A    C        1      2        2 
   5   chr5_25579231     ASom    A    C        1      2        2 
   5   chr5_25579231     HCab    A    C        0      0        2 
   5   chr5_25579231     HPrz    A    C        0      0        2 
   5   chr5_25579231     ZBoe    A    C        0      0        2 
   5   chr5_25579231     ZGre    A    C        0      0        2 
   5   chr5_25579231     ZHar    A    C        0      0        2 
   5   chr5_25579231   Sample    A    C        0      0        2 
   5   chr5_25583465     AAsi    C    G        0      0        2 
   5   chr5_25583465     AKia    C    G        0      0        2 
   5   chr5_25583465     AOna    C    G        0      0        2 
   5   chr5_25583465     ASom    C    G        0      0        2 
   5   chr5_25583465     HCab    C    G        0      0        2 
   5   chr5_25583465     HPrz    C    G        0      0        2 
   5   chr5_25583465     ZBoe    C    G      0.5      1        2 
   5   chr5_25583465     ZGre    C    G        0      0        2 
   5   chr5_25583465     ZHar    C    G        0      0        2 
   5   chr5_25583465   Sample    C    G        0      0        2 
   5   chr5_25651708     AAsi    A    T        0      0        2 
   5   chr5_25651708     AKia    A    T        0      0        2 
   5   chr5_25651708     AOna    A    T        0      0        2 
   5   chr5_25651708     ASom    A    T        0      0        2 
   5   chr5_25651708     HCab    A    T        0      0        2 
   5   chr5_25651708     HPrz    A    T      0.5      1        2 
   5   chr5_25651708     ZBoe    A    T        0      0        2 
   5   chr5_25651708     ZGre    A    T        0      0        2 
   5   chr5_25651708     ZHar    A    T        0      0        2 
   5   chr5_25651708   Sample    A    T        0      0        2 
   5   chr5_25709081     AAsi    T    A        0      0        2 
   5   chr5_25709081     AKia    T    A        0      0        2 
   5   chr5_25709081     AOna    T    A        0      0        2 
   5   chr5_25709081     ASom    T    A        0      0        2 
   5   chr5_25709081     HCab    T    A        0      0        2 
   5   chr5_25709081     HPrz    T    A        0      0        2 
   5   chr5_25709081     ZBoe    T    A        1      2        2 
   5   chr5_25709081     ZGre    T    A        0      0        2 
   5   chr5_25709081     ZHar    T    A        0      0        2 
   5   chr5_25709081   Sample    T    A        0      0        2 
   5   chr5_25730404     AAsi    C    G        0      0        2 
   5   chr5_25730404     AKia    C    G        0      0        2 
   5   chr5_25730404     AOna    C    G        0      0        2 
   5   chr5_25730404     ASom    C    G        0      0        2 
   5   chr5_25730404     HCab    C    G        1      2        2 
   5   chr5_25730404     HPrz    C    G        1      2        2 
   5   chr5_25730404     ZBoe    C    G        0      0        2 
   5   chr5_25730404     ZGre    C    G        0      0        2 
   5   chr5_25730404     ZHar    C    G        0      0        2 
   5   chr5_25730404   Sample    C    G        1      2        2 
   5   chr5_25748380     AAsi    A    C        0      0        2 
   5   chr5_25748380     AKia    A    C        0      0        2 
   5   chr5_25748380     AOna    A    C        0      0        2 
   5   chr5_25748380     ASom    A    C        0      0        2 
   5   chr5_25748380     HCab    A    C        1      2        2 
   5   chr5_25748380     HPrz    A    C        1      2        2 
   5   chr5_25748380     ZBoe    A    C        0      0        2 
   5   chr5_25748380     ZGre    A    C        0      0        2 
   5   chr5_25748380     ZHar    A    C        0      0        2 
   5   chr5_25748380   Sample    A    C        1      2        2 
   5   chr5_25759596     AAsi    T    G        0      0        2 
   5   chr5_25759596     AKia    T    G        0      0        2 
   5   chr5_25759596     AOna    T    G        0      0        2 
   5   chr5_25759596     ASom    T    G        0      0        2 
   5   chr5_25759596     HCab    T    G        1      2        2 
   5   chr5_25759596     HPrz    T    G        1      2        2 
   5   chr5_25759596     ZBoe    T    G        0      0        2 
   5   chr5_25759596     ZGre    T    G        0      0        2 
   5   chr5_25759596     ZHar    T    G        0      0        2 
   5   chr5_25759596   Sample    T    G        1      2        2 
   5   chr5_25766158     AAsi    T    A        0      0        2 
   5   chr5_25766158     AKia    T    A        0      0        2 
   5   chr5_25766158     AOna    T    A        0      0        2 
   5   chr5_25766158     ASom    T    A        0      0        2 
   5   chr5_25766158     HCab    T    A        1      2        2 
   5   chr5_25766158     HPrz    T    A        1      2        2 
   5   chr5_25766158     ZBoe    T    A        0      0        2 
   5   chr5_25766158     ZGre    T    A        0      0        2 
   5   chr5_25766158     ZHar    T    A        0      0        2 
   5   chr5_25766158   Sample    T    A        1      2        2 
   5   chr5_25796467     AAsi    G    T        0      0        2 
   5   chr5_25796467     AKia    G    T        0      0        2 
   5   chr5_25796467     AOna    G    T        0      0        2 
   5   chr5_25796467     ASom    G    T        1      2        2 
   5   chr5_25796467     HCab    G    T        0      0        2 
   5   chr5_25796467     HPrz    G    T        0      0        2 
   5   chr5_25796467     ZBoe    G    T        0      0        2 
   5   chr5_25796467     ZGre    G    T        0      0        2 
   5   chr5_25796467     ZHar    G    T        0      0        2 
   5   chr5_25796467   Sample    G    T        0      0        2 
   5   chr5_25800130     AAsi    G    C        0      0        2 
   5   chr5_25800130     AKia    G    C        0      0        2 
   5   chr5_25800130     AOna    G    C        0      0        2 
   5   chr5_25800130     ASom    G    C        0      0        2 
   5   chr5_25800130     HCab    G    C        0      0        2 
   5   chr5_25800130     HPrz    G    C        0      0        2 
   5   chr5_25800130     ZBoe    G    C        0      0        2 
   5   chr5_25800130     ZGre    G    C      0.5      1        2 
   5   chr5_25800130     ZHar    G    C        0      0        2 
   5   chr5_25800130   Sample    G    C        0      0        2 
   5   chr5_25802553     AAsi    T    A        0      0        2 
   5   chr5_25802553     AKia    T    A        0      0        2 
   5   chr5_25802553     AOna    T    A        0      0        2 
   5   chr5_25802553     ASom    T    A        0      0        2 
   5   chr5_25802553     HCab    T    A        1      2        2 
   5   chr5_25802553     HPrz    T    A        1      2        2 
   5   chr5_25802553     ZBoe    T    A        0      0        2 
   5   chr5_25802553     ZGre    T    A        0      0        2 
   5   chr5_25802553     ZHar    T    A        0      0        2 
   5   chr5_25802553   Sample    T    A        1      2        2 
   5   chr5_25804204     AAsi    G    T        0      0        2 
   5   chr5_25804204     AKia    G    T        0      0        2 
   5   chr5_25804204     AOna    G    T        0      0        2 
   5   chr5_25804204     ASom    G    T        0      0        2 
   5   chr5_25804204     HCab    G    T        0      0        2 
   5   chr5_25804204     HPrz    G    T        0      0        2 
   5   chr5_25804204     ZBoe    G    T        0      0        2 
   5   chr5_25804204     ZGre    G    T        0      0        2 
   5   chr5_25804204     ZHar    G    T        1      2        2 
   5   chr5_25804204   Sample    G    T        0      0        2 
   5   chr5_25808464     AAsi    A    C        1      2        2 
   5   chr5_25808464     AKia    A    C        1      2        2 
   5   chr5_25808464     AOna    A    C        1      2        2 
   5   chr5_25808464     ASom    A    C        1      2        2 
   5   chr5_25808464     HCab    A    C        0      0        2 
   5   chr5_25808464     HPrz    A    C        0      0        2 
   5   chr5_25808464     ZBoe    A    C        0      0        2 
   5   chr5_25808464     ZGre    A    C        1      2        2 
   5   chr5_25808464     ZHar    A    C        0      0        2 
   5   chr5_25808464   Sample    A    C        0      0        2 
   5   chr5_25831167     AAsi    A    C        0      0        2 
   5   chr5_25831167     AKia    A    C        0      0        2 
   5   chr5_25831167     AOna    A    C        0      0        2 
   5   chr5_25831167     ASom    A    C        0      0        2 
   5   chr5_25831167     HCab    A    C        0      0        2 
   5   chr5_25831167     HPrz    A    C        0      0        2 
   5   chr5_25831167     ZBoe    A    C        0      0        2 
   5   chr5_25831167     ZGre    A    C      0.5      1        2 
   5   chr5_25831167     ZHar    A    C        0      0        2 
   5   chr5_25831167   Sample    A    C        0      0        2 
   5   chr5_25833327     AAsi    A    T        0      0        2 
   5   chr5_25833327     AKia    A    T        0      0        2 
   5   chr5_25833327     AOna    A    T        0      0        2 
   5   chr5_25833327     ASom    A    T        0      0        2 
   5   chr5_25833327     HCab    A    T        1      2        2 
   5   chr5_25833327     HPrz    A    T        1      2        2 
   5   chr5_25833327     ZBoe    A    T        0      0        2 
   5   chr5_25833327     ZGre    A    T        0      0        2 
   5   chr5_25833327     ZHar    A    T        0      0        2 
   5   chr5_25833327   Sample    A    T        1      2        2 
   5   chr5_25834169     AAsi    A    T        0      0        2 
   5   chr5_25834169     AKia    A    T        0      0        2 
   5   chr5_25834169     AOna    A    T        0      0        2 
   5   chr5_25834169     ASom    A    T        0      0        2 
   5   chr5_25834169     HCab    A    T        1      2        2 
   5   chr5_25834169     HPrz    A    T        1      2        2 
   5   chr5_25834169     ZBoe    A    T        0      0        2 
   5   chr5_25834169     ZGre    A    T        0      0        2 
   5   chr5_25834169     ZHar    A    T        0      0        2 
   5   chr5_25834169   Sample    A    T        1      2        2 
   5   chr5_25834763     AAsi    T    G        0      0        2 
   5   chr5_25834763     AKia    T    G        0      0        2 
   5   chr5_25834763     AOna    T    G        0      0        2 
   5   chr5_25834763     ASom    T    G        0      0        2 
   5   chr5_25834763     HCab    T    G        0      0        2 
   5   chr5_25834763     HPrz    T    G        0      0        2 
   5   chr5_25834763     ZBoe    T    G        0      0        2 
   5   chr5_25834763     ZGre    T    G        0      0        2 
   5   chr5_25834763     ZHar    T    G        1      2        2 
   5   chr5_25834763   Sample    T    G        0      0        2 
   5   chr5_25854422     AAsi    C    A        0      0        2 
   5   chr5_25854422     AKia    C    A        0      0        2 
   5   chr5_25854422     AOna    C    A        0      0        2 
   5   chr5_25854422     ASom    C    A        0      0        2 
   5   chr5_25854422     HCab    C    A        0      0        2 
   5   chr5_25854422     HPrz    C    A        0      0        2 
   5   chr5_25854422     ZBoe    C    A        0      0        2 
   5   chr5_25854422     ZGre    C    A        0      0        2 
   5   chr5_25854422     ZHar    C    A        1      2        2 
   5   chr5_25854422   Sample    C    A        0      0        2 
   5   chr5_25874184     AAsi    G    C        0      0        2 
   5   chr5_25874184     AKia    G    C        1      2        2 
   5   chr5_25874184     AOna    G    C        1      2        2 
   5   chr5_25874184     ASom    G    C        0      0        2 
   5   chr5_25874184     HCab    G    C        0      0        2 
   5   chr5_25874184     HPrz    G    C        0      0        2 
   5   chr5_25874184     ZBoe    G    C        0      0        2 
   5   chr5_25874184     ZGre    G    C        0      0        2 
   5   chr5_25874184     ZHar    G    C        0      0        2 
   5   chr5_25874184   Sample    G    C        0      0        2 
   5   chr5_25877120     AAsi    G    C        0      0        2 
   5   chr5_25877120     AKia    G    C        0      0        2 
   5   chr5_25877120     AOna    G    C        0      0        2 
   5   chr5_25877120     ASom    G    C        0      0        2 
   5   chr5_25877120     HCab    G    C        1      2        2 
   5   chr5_25877120     HPrz    G    C        1      2        2 
   5   chr5_25877120     ZBoe    G    C        0      0        2 
   5   chr5_25877120     ZGre    G    C        0      0        2 
   5   chr5_25877120     ZHar    G    C        0      0        2 
   5   chr5_25877120   Sample    G    C        1      2        2 
   5   chr5_25961156     AAsi    T    G        0      0        2 
   5   chr5_25961156     AKia    T    G        1      2        2 
   5   chr5_25961156     AOna    T    G        0      0        2 
   5   chr5_25961156     ASom    T    G        0      0        2 
   5   chr5_25961156     HCab    T    G        0      0        2 
   5   chr5_25961156     HPrz    T    G        0      0        2 
   5   chr5_25961156     ZBoe    T    G        0      0        2 
   5   chr5_25961156     ZGre    T    G        0      0        2 
   5   chr5_25961156     ZHar    T    G        0      0        2 
   5   chr5_25961156   Sample    T    G        0      0        2 
   5   chr5_25973589     AAsi    C    A        0      0        2 
   5   chr5_25973589     AKia    C    A        0      0        2 
   5   chr5_25973589     AOna    C    A        0      0        2 
   5   chr5_25973589     ASom    C    A        0      0        2 
   5   chr5_25973589     HCab    C    A        1      2        2 
   5   chr5_25973589     HPrz    C    A        1      2        2 
   5   chr5_25973589     ZBoe    C    A        0      0        2 
   5   chr5_25973589     ZGre    C    A        0      0        2 
   5   chr5_25973589     ZHar    C    A        0      0        2 
   5   chr5_25973589   Sample    C    A        1      2        2 
   5   chr5_25988630     AAsi    A    T        0      0        2 
   5   chr5_25988630     AKia    A    T        0      0        2 
   5   chr5_25988630     AOna    A    T        0      0        2 
   5   chr5_25988630     ASom    A    T        0      0        2 
   5   chr5_25988630     HCab    A    T        0      0        2 
   5   chr5_25988630     HPrz    A    T        1      2        2 
   5   chr5_25988630     ZBoe    A    T        0      0        2 
   5   chr5_25988630     ZGre    A    T        0      0        2 
   5   chr5_25988630     ZHar    A    T        0      0        2 
   5   chr5_25988630   Sample    A    T        0      0        2 
   5   chr5_26001019     AAsi    G    T        0      0        2 
   5   chr5_26001019     AKia    G    T        0      0        2 
   5   chr5_26001019     AOna    G    T        0      0        2 
   5   chr5_26001019     ASom    G    T        0      0        2 
   5   chr5_26001019     HCab    G    T        1      2        2 
   5   chr5_26001019     HPrz    G    T        1      2        2 
   5   chr5_26001019     ZBoe    G    T        0      0        2 
   5   chr5_26001019     ZGre    G    T        0      0        2 
   5   chr5_26001019     ZHar    G    T        0      0        2 
   5   chr5_26001019   Sample    G    T        1      2        2 
   5   chr5_26017855     AAsi    C    A      0.5      1        2 
   5   chr5_26017855     AKia    C    A        0      0        2 
   5   chr5_26017855     AOna    C    A        0      0        2 
   5   chr5_26017855     ASom    C    A      0.5      1        2 
   5   chr5_26017855     HCab    C    A        0      0        2 
   5   chr5_26017855     HPrz    C    A        0      0        2 
   5   chr5_26017855     ZBoe    C    A        0      0        2 
   5   chr5_26017855     ZGre    C    A        0      0        2 
   5   chr5_26017855     ZHar    C    A        0      0        2 
   5   chr5_26017855   Sample    C    A        0      0        2 
   5   chr5_26054496     AAsi    A    T        0      0        2 
   5   chr5_26054496     AKia    A    T        0      0        2 
   5   chr5_26054496     AOna    A    T        0      0        2 
   5   chr5_26054496     ASom    A    T        0      0        2 
   5   chr5_26054496     HCab    A    T        0      0        2 
   5   chr5_26054496     HPrz    A    T        0      0        2 
   5   chr5_26054496     ZBoe    A    T      0.5      1        2 
   5   chr5_26054496     ZGre    A    T        0      0        2 
   5   chr5_26054496     ZHar    A    T        0      0        2 
   5   chr5_26054496   Sample    A    T        0      0        2 
   5   chr5_26067784     AAsi    C    A        0      0        2 
   5   chr5_26067784     AKia    C    A        0      0        2 
   5   chr5_26067784     AOna    C    A        0      0        2 
   5   chr5_26067784     ASom    C    A        0      0        2 
   5   chr5_26067784     HCab    C    A        0      0        2 
   5   chr5_26067784     HPrz    C    A        0      0        2 
   5   chr5_26067784     ZBoe    C    A      0.5      1        2 
   5   chr5_26067784     ZGre    C    A        0      0        2 
   5   chr5_26067784     ZHar    C    A        0      0        2 
   5   chr5_26067784   Sample    C    A        0      0        2 
   5   chr5_26067919     AAsi    A    C        0      0        2 
   5   chr5_26067919     AKia    A    C        0      0        2 
   5   chr5_26067919     AOna    A    C        1      2        2 
   5   chr5_26067919     ASom    A    C        0      0        2 
   5   chr5_26067919     HCab    A    C        0      0        2 
   5   chr5_26067919     HPrz    A    C        0      0        2 
   5   chr5_26067919     ZBoe    A    C        0      0        2 
   5   chr5_26067919     ZGre    A    C        0      0        2 
   5   chr5_26067919     ZHar    A    C        0      0        2 
   5   chr5_26067919   Sample    A    C        0      0        2 
   5   chr5_26080434     AAsi    C    G        1      2        2 
   5   chr5_26080434     AKia    C    G        0      0        2 
   5   chr5_26080434     AOna    C    G        0      0        2 
   5   chr5_26080434     ASom    C    G        1      2        2 
   5   chr5_26080434     HCab    C    G        0      0        2 
   5   chr5_26080434     HPrz    C    G        0      0        2 
   5   chr5_26080434     ZBoe    C    G        0      0        2 
   5   chr5_26080434     ZGre    C    G        0      0        2 
   5   chr5_26080434     ZHar    C    G        0      0        2 
   5   chr5_26080434   Sample    C    G        0      0        2 
   5   chr5_26084784     AAsi    A    C        0      0        2 
   5   chr5_26084784     AKia    A    C        0      0        2 
   5   chr5_26084784     AOna    A    C        0      0        2 
   5   chr5_26084784     ASom    A    C        0      0        2 
   5   chr5_26084784     HCab    A    C        1      2        2 
   5   chr5_26084784     HPrz    A    C        1      2        2 
   5   chr5_26084784     ZBoe    A    C        0      0        2 
   5   chr5_26084784     ZGre    A    C        0      0        2 
   5   chr5_26084784     ZHar    A    C        0      0        2 
   5   chr5_26084784   Sample    A    C        1      2        2 
   5   chr5_26133616     AAsi    G    C        1      2        2 
   5   chr5_26133616     AKia    G    C        0      0        2 
   5   chr5_26133616     AOna    G    C        0      0        2 
   5   chr5_26133616     ASom    G    C        1      2        2 
   5   chr5_26133616     HCab    G    C        0      0        2 
   5   chr5_26133616     HPrz    G    C        0      0        2 
   5   chr5_26133616     ZBoe    G    C        0      0        2 
   5   chr5_26133616     ZGre    G    C        0      0        2 
   5   chr5_26133616     ZHar    G    C        0      0        2 
   5   chr5_26133616   Sample    G    C        0      0        2 
   5   chr5_26150051     AAsi    G    C        0      0        2 
   5   chr5_26150051     AKia    G    C        0      0        2 
   5   chr5_26150051     AOna    G    C        0      0        2 
   5   chr5_26150051     ASom    G    C        0      0        2 
   5   chr5_26150051     HCab    G    C        1      2        2 
   5   chr5_26150051     HPrz    G    C        1      2        2 
   5   chr5_26150051     ZBoe    G    C        0      0        2 
   5   chr5_26150051     ZGre    G    C        0      0        2 
   5   chr5_26150051     ZHar    G    C        0      0        2 
   5   chr5_26150051   Sample    G    C        1      2        2 
   5   chr5_26151136     AAsi    C    A        0      0        2 
   5   chr5_26151136     AKia    C    A        0      0        2 
   5   chr5_26151136     AOna    C    A        0      0        2 
   5   chr5_26151136     ASom    C    A        0      0        2 
   5   chr5_26151136     HCab    C    A        1      2        2 
   5   chr5_26151136     HPrz    C    A        1      2        2 
   5   chr5_26151136     ZBoe    C    A        0      0        2 
   5   chr5_26151136     ZGre    C    A        0      0        2 
   5   chr5_26151136     ZHar    C    A        0      0        2 
   5   chr5_26151136   Sample    C    A        1      2        2 
   5   chr5_26152372     AAsi    T    G      0.5      1        2 
   5   chr5_26152372     AKia    T    G        0      0        2 
   5   chr5_26152372     AOna    T    G        0      0        2 
   5   chr5_26152372     ASom    T    G        0      0        2 
   5   chr5_26152372     HCab    T    G        0      0        2 
   5   chr5_26152372     HPrz    T    G        0      0        2 
   5   chr5_26152372     ZBoe    T    G        0      0        2 
   5   chr5_26152372     ZGre    T    G        0      0        2 
   5   chr5_26152372     ZHar    T    G        0      0        2 
   5   chr5_26152372   Sample    T    G        0      0        2 
   5   chr5_26159534     AAsi    G    T        0      0        2 
   5   chr5_26159534     AKia    G    T        0      0        2 
   5   chr5_26159534     AOna    G    T        0      0        2 
   5   chr5_26159534     ASom    G    T        0      0        2 
   5   chr5_26159534     HCab    G    T      0.5      1        2 
   5   chr5_26159534     HPrz    G    T        0      0        2 
   5   chr5_26159534     ZBoe    G    T        0      0        2 
   5   chr5_26159534     ZGre    G    T        0      0        2 
   5   chr5_26159534     ZHar    G    T        0      0        2 
   5   chr5_26159534   Sample    G    T        1      2        2 
   5   chr5_26166430     AAsi    A    C        1      2        2 
   5   chr5_26166430     AKia    A    C        0      0        2 
   5   chr5_26166430     AOna    A    C        0      0        2 
   5   chr5_26166430     ASom    A    C        1      2        2 
   5   chr5_26166430     HCab    A    C        0      0        2 
   5   chr5_26166430     HPrz    A    C        0      0        2 
   5   chr5_26166430     ZBoe    A    C        0      0        2 
   5   chr5_26166430     ZGre    A    C        0      0        2 
   5   chr5_26166430     ZHar    A    C        0      0        2 
   5   chr5_26166430   Sample    A    C        0      0        2 
   5   chr5_26174010     AAsi    G    C        0      0        2 
   5   chr5_26174010     AKia    G    C        0      0        2 
   5   chr5_26174010     AOna    G    C        0      0        2 
   5   chr5_26174010     ASom    G    C        0      0        2 
   5   chr5_26174010     HCab    G    C        0      0        2 
   5   chr5_26174010     HPrz    G    C        0      0        2 
   5   chr5_26174010     ZBoe    G    C        0      0        2 
   5   chr5_26174010     ZGre    G    C        0      0        2 
   5   chr5_26174010     ZHar    G    C        1      2        2 
   5   chr5_26174010   Sample    G    C        0      0        2 
   5   chr5_26182931     AAsi    G    T        0      0        2 
   5   chr5_26182931     AKia    G    T        0      0        2 
   5   chr5_26182931     AOna    G    T        0      0        2 
   5   chr5_26182931     ASom    G    T        0      0        2 
   5   chr5_26182931     HCab    G    T        0      0        2 
   5   chr5_26182931     HPrz    G    T        0      0        2 
   5   chr5_26182931     ZBoe    G    T        0      0        2 
   5   chr5_26182931     ZGre    G    T        1      2        2 
   5   chr5_26182931     ZHar    G    T        0      0        2 
   5   chr5_26182931   Sample    G    T        0      0        2 
   5   chr5_26185796     AAsi    A    C        0      0        2 
   5   chr5_26185796     AKia    A    C        0      0        2 
   5   chr5_26185796     AOna    A    C        0      0        2 
   5   chr5_26185796     ASom    A    C        0      0        2 
   5   chr5_26185796     HCab    A    C        1      2        2 
   5   chr5_26185796     HPrz    A    C        1      2        2 
   5   chr5_26185796     ZBoe    A    C        0      0        2 
   5   chr5_26185796     ZGre    A    C        0      0        2 
   5   chr5_26185796     ZHar    A    C        0      0        2 
   5   chr5_26185796   Sample    A    C        1      2        2 
   5   chr5_26188434     AAsi    C    G        0      0        2 
   5   chr5_26188434     AKia    C    G        0      0        2 
   5   chr5_26188434     AOna    C    G        0      0        2 
   5   chr5_26188434     ASom    C    G        0      0        2 
   5   chr5_26188434     HCab    C    G        0      0        2 
   5   chr5_26188434     HPrz    C    G        0      0        2 
   5   chr5_26188434     ZBoe    C    G        0      0        2 
   5   chr5_26188434     ZGre    C    G        1      2        2 
   5   chr5_26188434     ZHar    C    G        0      0        2 
   5   chr5_26188434   Sample    C    G        0      0        2 
   5   chr5_26195968     AAsi    A    C        0      0        2 
   5   chr5_26195968     AKia    A    C        0      0        2 
   5   chr5_26195968     AOna    A    C        0      0        2 
   5   chr5_26195968     ASom    A    C        0      0        2 
   5   chr5_26195968     HCab    A    C        0      0        2 
   5   chr5_26195968     HPrz    A    C        0      0        2 
   5   chr5_26195968     ZBoe    A    C        0      0        2 
   5   chr5_26195968     ZGre    A    C        0      0        2 
   5   chr5_26195968     ZHar    A    C        1      2        2 
   5   chr5_26195968   Sample    A    C        0      0        2 
   5   chr5_26197577     AAsi    A    T        0      0        2 
   5   chr5_26197577     AKia    A    T        1      2        2 
   5   chr5_26197577     AOna    A    T        0      0        2 
   5   chr5_26197577     ASom    A    T        0      0        2 
   5   chr5_26197577     HCab    A    T        0      0        2 
   5   chr5_26197577     HPrz    A    T        0      0        2 
   5   chr5_26197577     ZBoe    A    T        0      0        2 
   5   chr5_26197577     ZGre    A    T        0      0        2 
   5   chr5_26197577     ZHar    A    T        0      0        2 
   5   chr5_26197577   Sample    A    T        0      0        2 
   5   chr5_26208848     AAsi    G    T        0      0        2 
   5   chr5_26208848     AKia    G    T        0      0        2 
   5   chr5_26208848     AOna    G    T        0      0        2 
   5   chr5_26208848     ASom    G    T        0      0        2 
   5   chr5_26208848     HCab    G    T        0      0        2 
   5   chr5_26208848     HPrz    G    T        0      0        2 
   5   chr5_26208848     ZBoe    G    T        0      0        2 
   5   chr5_26208848     ZGre    G    T        0      0        2 
   5   chr5_26208848     ZHar    G    T      0.5      1        2 
   5   chr5_26208848   Sample    G    T        0      0        2 
   5   chr5_26218990     AAsi    A    C        0      0        2 
   5   chr5_26218990     AKia    A    C        0      0        2 
   5   chr5_26218990     AOna    A    C        1      2        2 
   5   chr5_26218990     ASom    A    C        0      0        2 
   5   chr5_26218990     HCab    A    C        0      0        2 
   5   chr5_26218990     HPrz    A    C        0      0        2 
   5   chr5_26218990     ZBoe    A    C        0      0        2 
   5   chr5_26218990     ZGre    A    C        0      0        2 
   5   chr5_26218990     ZHar    A    C        0      0        2 
   5   chr5_26218990   Sample    A    C        0      0        2 
   5   chr5_26226915     AAsi    G    T        0      0        2 
   5   chr5_26226915     AKia    G    T        0      0        2 
   5   chr5_26226915     AOna    G    T        0      0        2 
   5   chr5_26226915     ASom    G    T        0      0        2 
   5   chr5_26226915     HCab    G    T        0      0        2 
   5   chr5_26226915     HPrz    G    T        0      0        2 
   5   chr5_26226915     ZBoe    G    T        0      0        2 
   5   chr5_26226915     ZGre    G    T        0      0        2 
   5   chr5_26226915     ZHar    G    T        1      2        2 
   5   chr5_26226915   Sample    G    T        0      0        2 
   5   chr5_26239256     AAsi    C    G        1      2        2 
   5   chr5_26239256     AKia    C    G        1      2        2 
   5   chr5_26239256     AOna    C    G        0      0        2 
   5   chr5_26239256     ASom    C    G        1      2        2 
   5   chr5_26239256     HCab    C    G        0      0        2 
   5   chr5_26239256     HPrz    C    G        0      0        2 
   5   chr5_26239256     ZBoe    C    G        0      0        2 
   5   chr5_26239256     ZGre    C    G        1      2        2 
   5   chr5_26239256     ZHar    C    G        1      2        2 
   5   chr5_26239256   Sample    C    G        0      0        2 
   5   chr5_26273748     AAsi    C    G        0      0        2 
   5   chr5_26273748     AKia    C    G        0      0        2 
   5   chr5_26273748     AOna    C    G        0      0        2 
   5   chr5_26273748     ASom    C    G        0      0        2 
   5   chr5_26273748     HCab    C    G        0      0        2 
   5   chr5_26273748     HPrz    C    G        0      0        2 
   5   chr5_26273748     ZBoe    C    G        0      0        2 
   5   chr5_26273748     ZGre    C    G        1      2        2 
   5   chr5_26273748     ZHar    C    G        0      0        2 
   5   chr5_26273748   Sample    C    G        0      0        2 
   5   chr5_26275689     AAsi    G    C        0      0        2 
   5   chr5_26275689     AKia    G    C        0      0        2 
   5   chr5_26275689     AOna    G    C        0      0        2 
   5   chr5_26275689     ASom    G    C        0      0        2 
   5   chr5_26275689     HCab    G    C        1      2        2 
   5   chr5_26275689     HPrz    G    C        1      2        2 
   5   chr5_26275689     ZBoe    G    C        0      0        2 
   5   chr5_26275689     ZGre    G    C        0      0        2 
   5   chr5_26275689     ZHar    G    C        0      0        2 
   5   chr5_26275689   Sample    G    C        1      2        2 
   5   chr5_26284261     AAsi    C    A        0      0        2 
   5   chr5_26284261     AKia    C    A        0      0        2 
   5   chr5_26284261     AOna    C    A        0      0        2 
   5   chr5_26284261     ASom    C    A        0      0        2 
   5   chr5_26284261     HCab    C    A        1      2        2 
   5   chr5_26284261     HPrz    C    A        1      2        2 
   5   chr5_26284261     ZBoe    C    A        0      0        2 
   5   chr5_26284261     ZGre    C    A        0      0        2 
   5   chr5_26284261     ZHar    C    A        0      0        2 
   5   chr5_26284261   Sample    C    A        1      2        2 
   5   chr5_26295846     AAsi    T    G        0      0        2 
   5   chr5_26295846     AKia    T    G        0      0        2 
   5   chr5_26295846     AOna    T    G        0      0        2 
   5   chr5_26295846     ASom    T    G        0      0        2 
   5   chr5_26295846     HCab    T    G        1      2        2 
   5   chr5_26295846     HPrz    T    G        1      2        2 
   5   chr5_26295846     ZBoe    T    G        0      0        2 
   5   chr5_26295846     ZGre    T    G        0      0        2 
   5   chr5_26295846     ZHar    T    G        0      0        2 
   5   chr5_26295846   Sample    T    G        1      2        2 
   5   chr5_26317250     AAsi    C    G        0      0        2 
   5   chr5_26317250     AKia    C    G        0      0        2 
   5   chr5_26317250     AOna    C    G        0      0        2 
   5   chr5_26317250     ASom    C    G        0      0        2 
   5   chr5_26317250     HCab    C    G        1      2        2 
   5   chr5_26317250     HPrz    C    G        1      2        2 
   5   chr5_26317250     ZBoe    C    G        0      0        2 
   5   chr5_26317250     ZGre    C    G        0      0        2 
   5   chr5_26317250     ZHar    C    G        0      0        2 
   5   chr5_26317250   Sample    C    G        1      2        2 
   5   chr5_26409023     AAsi    T    G        0      0        2 
   5   chr5_26409023     AKia    T    G        0      0        2 
   5   chr5_26409023     AOna    T    G        0      0        2 
   5   chr5_26409023     ASom    T    G        0      0        2 
   5   chr5_26409023     HCab    T    G        1      2        2 
   5   chr5_26409023     HPrz    T    G        1      2        2 
   5   chr5_26409023     ZBoe    T    G        0      0        2 
   5   chr5_26409023     ZGre    T    G        0      0        2 
   5   chr5_26409023     ZHar    T    G        0      0        2 
   5   chr5_26409023   Sample    T    G        1      2        2 
   5   chr5_26410062     AAsi    C    A        0      0        2 
   5   chr5_26410062     AKia    C    A        0      0        2 
   5   chr5_26410062     AOna    C    A        0      0        2 
   5   chr5_26410062     ASom    C    A        0      0        2 
   5   chr5_26410062     HCab    C    A        0      0        2 
   5   chr5_26410062     HPrz    C    A        0      0        2 
   5   chr5_26410062     ZBoe    C    A      0.5      1        2 
   5   chr5_26410062     ZGre    C    A        0      0        2 
   5   chr5_26410062     ZHar    C    A        0      0        2 
   5   chr5_26410062   Sample    C    A        0      0        2 
   5   chr5_26446264     AAsi    T    G        0      0        2 
   5   chr5_26446264     AKia    T    G        0      0        2 
   5   chr5_26446264     AOna    T    G        0      0        2 
   5   chr5_26446264     ASom    T    G      0.5      1        2 
   5   chr5_26446264     HCab    T    G        0      0        2 
   5   chr5_26446264     HPrz    T    G        0      0        2 
   5   chr5_26446264     ZBoe    T    G        0      0        2 
   5   chr5_26446264     ZGre    T    G        0      0        2 
   5   chr5_26446264     ZHar    T    G        0      0        2 
   5   chr5_26446264   Sample    T    G        0      0        2 
   5   chr5_26448407     AAsi    A    C        0      0        2 
   5   chr5_26448407     AKia    A    C        0      0        2 
   5   chr5_26448407     AOna    A    C        0      0        2 
   5   chr5_26448407     ASom    A    C        0      0        2 
   5   chr5_26448407     HCab    A    C        0      0        2 
   5   chr5_26448407     HPrz    A    C        0      0        2 
   5   chr5_26448407     ZBoe    A    C        0      0        2 
   5   chr5_26448407     ZGre    A    C        0      0        2 
   5   chr5_26448407     ZHar    A    C      0.5      1        2 
   5   chr5_26448407   Sample    A    C        0      0        2 
   5   chr5_26456430     AAsi    C    G        1      2        2 
   5   chr5_26456430     AKia    C    G        1      2        2 
   5   chr5_26456430     AOna    C    G        1      2        2 
   5   chr5_26456430     ASom    C    G        1      2        2 
   5   chr5_26456430     HCab    C    G        0      0        2 
   5   chr5_26456430     HPrz    C    G        0      0        2 
   5   chr5_26456430     ZBoe    C    G        0      0        2 
   5   chr5_26456430     ZGre    C    G        0      0        2 
   5   chr5_26456430     ZHar    C    G        0      0        2 
   5   chr5_26456430   Sample    C    G        0      0        2 
   5   chr5_26477303     AAsi    T    G        0      0        2 
   5   chr5_26477303     AKia    T    G        0      0        2 
   5   chr5_26477303     AOna    T    G        0      0        2 
   5   chr5_26477303     ASom    T    G        0      0        2 
   5   chr5_26477303     HCab    T    G        1      2        2 
   5   chr5_26477303     HPrz    T    G        1      2        2 
   5   chr5_26477303     ZBoe    T    G        0      0        2 
   5   chr5_26477303     ZGre    T    G        0      0        2 
   5   chr5_26477303     ZHar    T    G        0      0        2 
   5   chr5_26477303   Sample    T    G        1      2        2 
   5   chr5_26477584     AAsi    G    C        0      0        2 
   5   chr5_26477584     AKia    G    C        0      0        2 
   5   chr5_26477584     AOna    G    C        0      0        2 
   5   chr5_26477584     ASom    G    C        0      0        2 
   5   chr5_26477584     HCab    G    C        1      2        2 
   5   chr5_26477584     HPrz    G    C        1      2        2 
   5   chr5_26477584     ZBoe    G    C        0      0        2 
   5   chr5_26477584     ZGre    G    C        0      0        2 
   5   chr5_26477584     ZHar    G    C        0      0        2 
   5   chr5_26477584   Sample    G    C        1      2        2 
   5   chr5_26486734     AAsi    G    C        0      0        2 
   5   chr5_26486734     AKia    G    C        1      2        2 
   5   chr5_26486734     AOna    G    C        0      0        2 
   5   chr5_26486734     ASom    G    C        0      0        2 
   5   chr5_26486734     HCab    G    C        0      0        2 
   5   chr5_26486734     HPrz    G    C        0      0        2 
   5   chr5_26486734     ZBoe    G    C        0      0        2 
   5   chr5_26486734     ZGre    G    C        0      0        2 
   5   chr5_26486734     ZHar    G    C        0      0        2 
   5   chr5_26486734   Sample    G    C        0      0        2 
   5   chr5_26509787     AAsi    G    C        0      0        2 
   5   chr5_26509787     AKia    G    C        0      0        2 
   5   chr5_26509787     AOna    G    C        0      0        2 
   5   chr5_26509787     ASom    G    C        0      0        2 
   5   chr5_26509787     HCab    G    C        0      0        2 
   5   chr5_26509787     HPrz    G    C        0      0        2 
   5   chr5_26509787     ZBoe    G    C      0.5      1        2 
   5   chr5_26509787     ZGre    G    C        0      0        2 
   5   chr5_26509787     ZHar    G    C        0      0        2 
   5   chr5_26509787   Sample    G    C        0      0        2 
   5   chr5_26512401     AAsi    G    C        0      0        2 
   5   chr5_26512401     AKia    G    C        1      2        2 
   5   chr5_26512401     AOna    G    C        1      2        2 
   5   chr5_26512401     ASom    G    C        0      0        2 
   5   chr5_26512401     HCab    G    C        0      0        2 
   5   chr5_26512401     HPrz    G    C        0      0        2 
   5   chr5_26512401     ZBoe    G    C        0      0        2 
   5   chr5_26512401     ZGre    G    C        0      0        2 
   5   chr5_26512401     ZHar    G    C        0      0        2 
   5   chr5_26512401   Sample    G    C        0      0        2 
   5   chr5_26569036     AAsi    G    C        0      0        2 
   5   chr5_26569036     AKia    G    C        0      0        2 
   5   chr5_26569036     AOna    G    C        0      0        2 
   5   chr5_26569036     ASom    G    C        0      0        2 
   5   chr5_26569036     HCab    G    C        0      0        2 
   5   chr5_26569036     HPrz    G    C        0      0        2 
   5   chr5_26569036     ZBoe    G    C        0      0        2 
   5   chr5_26569036     ZGre    G    C        0      0        2 
   5   chr5_26569036     ZHar    G    C        1      2        2 
   5   chr5_26569036   Sample    G    C        0      0        2 
   5   chr5_26570303     AAsi    T    G        0      0        2 
   5   chr5_26570303     AKia    T    G        0      0        2 
   5   chr5_26570303     AOna    T    G        0      0        2 
   5   chr5_26570303     ASom    T    G        0      0        2 
   5   chr5_26570303     HCab    T    G        0      0        2 
   5   chr5_26570303     HPrz    T    G        0      0        2 
   5   chr5_26570303     ZBoe    T    G      0.5      1        2 
   5   chr5_26570303     ZGre    T    G        1      2        2 
   5   chr5_26570303     ZHar    T    G        0      0        2 
   5   chr5_26570303   Sample    T    G        0      0        2 
   5   chr5_26574063     AAsi    G    C        0      0        2 
   5   chr5_26574063     AKia    G    C        1      2        2 
   5   chr5_26574063     AOna    G    C        1      2        2 
   5   chr5_26574063     ASom    G    C        0      0        2 
   5   chr5_26574063     HCab    G    C        0      0        2 
   5   chr5_26574063     HPrz    G    C        0      0        2 
   5   chr5_26574063     ZBoe    G    C        0      0        2 
   5   chr5_26574063     ZGre    G    C        0      0        2 
   5   chr5_26574063     ZHar    G    C        0      0        2 
   5   chr5_26574063   Sample    G    C        0      0        2 
   5   chr5_26578117     AAsi    T    G        0      0        2 
   5   chr5_26578117     AKia    T    G        0      0        2 
   5   chr5_26578117     AOna    T    G        0      0        2 
   5   chr5_26578117     ASom    T    G        0      0        2 
   5   chr5_26578117     HCab    T    G        1      2        2 
   5   chr5_26578117     HPrz    T    G        1      2        2 
   5   chr5_26578117     ZBoe    T    G        0      0        2 
   5   chr5_26578117     ZGre    T    G        0      0        2 
   5   chr5_26578117     ZHar    T    G        0      0        2 
   5   chr5_26578117   Sample    T    G        1      2        2 
   5   chr5_26602331     AAsi    A    C        0      0        2 
   5   chr5_26602331     AKia    A    C        0      0        2 
   5   chr5_26602331     AOna    A    C        0      0        2 
   5   chr5_26602331     ASom    A    C        0      0        2 
   5   chr5_26602331     HCab    A    C        1      2        2 
   5   chr5_26602331     HPrz    A    C        1      2        2 
   5   chr5_26602331     ZBoe    A    C        0      0        2 
   5   chr5_26602331     ZGre    A    C        0      0        2 
   5   chr5_26602331     ZHar    A    C        0      0        2 
   5   chr5_26602331   Sample    A    C        1      2        2 
   5   chr5_26617863     AAsi    A    T        0      0        2 
   5   chr5_26617863     AKia    A    T        0      0        2 
   5   chr5_26617863     AOna    A    T        0      0        2 
   5   chr5_26617863     ASom    A    T        0      0        2 
   5   chr5_26617863     HCab    A    T        0      0        2 
   5   chr5_26617863     HPrz    A    T        0      0        2 
   5   chr5_26617863     ZBoe    A    T        0      0        2 
   5   chr5_26617863     ZGre    A    T        0      0        2 
   5   chr5_26617863     ZHar    A    T        1      2        2 
   5   chr5_26617863   Sample    A    T        0      0        2 
   5   chr5_26651678     AAsi    A    C        0      0        2 
   5   chr5_26651678     AKia    A    C        0      0        2 
   5   chr5_26651678     AOna    A    C        0      0        2 
   5   chr5_26651678     ASom    A    C      0.5      1        2 
   5   chr5_26651678     HCab    A    C        0      0        2 
   5   chr5_26651678     HPrz    A    C        0      0        2 
   5   chr5_26651678     ZBoe    A    C        0      0        2 
   5   chr5_26651678     ZGre    A    C        0      0        2 
   5   chr5_26651678     ZHar    A    C        0      0        2 
   5   chr5_26651678   Sample    A    C        0      0        2 
   5   chr5_26666058     AAsi    G    C        0      0        2 
   5   chr5_26666058     AKia    G    C        0      0        2 
   5   chr5_26666058     AOna    G    C        0      0        2 
   5   chr5_26666058     ASom    G    C        0      0        2 
   5   chr5_26666058     HCab    G    C        1      2        2 
   5   chr5_26666058     HPrz    G    C        1      2        2 
   5   chr5_26666058     ZBoe    G    C        0      0        2 
   5   chr5_26666058     ZGre    G    C        0      0        2 
   5   chr5_26666058     ZHar    G    C        0      0        2 
   5   chr5_26666058   Sample    G    C        1      2        2 
   5   chr5_26686902     AAsi    G    C        1      2        2 
   5   chr5_26686902     AKia    G    C        0      0        2 
   5   chr5_26686902     AOna    G    C        0      0        2 
   5   chr5_26686902     ASom    G    C        1      2        2 
   5   chr5_26686902     HCab    G    C        0      0        2 
   5   chr5_26686902     HPrz    G    C        0      0        2 
   5   chr5_26686902     ZBoe    G    C        0      0        2 
   5   chr5_26686902     ZGre    G    C        0      0        2 
   5   chr5_26686902     ZHar    G    C        0      0        2 
   5   chr5_26686902   Sample    G    C        0      0        2 
   5   chr5_26689908     AAsi    G    T        0      0        2 
   5   chr5_26689908     AKia    G    T        0      0        2 
   5   chr5_26689908     AOna    G    T        0      0        2 
   5   chr5_26689908     ASom    G    T      0.5      1        2 
   5   chr5_26689908     HCab    G    T        0      0        2 
   5   chr5_26689908     HPrz    G    T        0      0        2 
   5   chr5_26689908     ZBoe    G    T        0      0        2 
   5   chr5_26689908     ZGre    G    T        0      0        2 
   5   chr5_26689908     ZHar    G    T        0      0        2 
   5   chr5_26689908   Sample    G    T        0      0        2 
   5   chr5_26693661     AAsi    G    T        0      0        2 
   5   chr5_26693661     AKia    G    T        0      0        2 
   5   chr5_26693661     AOna    G    T        0      0        2 
   5   chr5_26693661     ASom    G    T        0      0        2 
   5   chr5_26693661     HCab    G    T        1      2        2 
   5   chr5_26693661     HPrz    G    T        1      2        2 
   5   chr5_26693661     ZBoe    G    T        0      0        2 
   5   chr5_26693661     ZGre    G    T        0      0        2 
   5   chr5_26693661     ZHar    G    T        0      0        2 
   5   chr5_26693661   Sample    G    T        1      2        2 
   5   chr5_26712632     AAsi    T    G        0      0        2 
   5   chr5_26712632     AKia    T    G        0      0        2 
   5   chr5_26712632     AOna    T    G        0      0        2 
   5   chr5_26712632     ASom    T    G        0      0        2 
   5   chr5_26712632     HCab    T    G        0      0        2 
   5   chr5_26712632     HPrz    T    G        0      0        2 
   5   chr5_26712632     ZBoe    T    G      0.5      1        2 
   5   chr5_26712632     ZGre    T    G        0      0        2 
   5   chr5_26712632     ZHar    T    G        0      0        2 
   5   chr5_26712632   Sample    T    G        0      0        2 
   5   chr5_26712674     AAsi    G    T        0      0        2 
   5   chr5_26712674     AKia    G    T        0      0        2 
   5   chr5_26712674     AOna    G    T        0      0        2 
   5   chr5_26712674     ASom    G    T        0      0        2 
   5   chr5_26712674     HCab    G    T        0      0        2 
   5   chr5_26712674     HPrz    G    T        0      0        2 
   5   chr5_26712674     ZBoe    G    T      0.5      1        2 
   5   chr5_26712674     ZGre    G    T      0.5      1        2 
   5   chr5_26712674     ZHar    G    T        0      0        2 
   5   chr5_26712674   Sample    G    T        0      0        2 
   5   chr5_26723841     AAsi    G    T        0      0        2 
   5   chr5_26723841     AKia    G    T        0      0        2 
   5   chr5_26723841     AOna    G    T        0      0        2 
   5   chr5_26723841     ASom    G    T        0      0        2 
   5   chr5_26723841     HCab    G    T        1      2        2 
   5   chr5_26723841     HPrz    G    T        1      2        2 
   5   chr5_26723841     ZBoe    G    T        0      0        2 
   5   chr5_26723841     ZGre    G    T        0      0        2 
   5   chr5_26723841     ZHar    G    T        0      0        2 
   5   chr5_26723841   Sample    G    T        1      2        2 
   5   chr5_26730426     AAsi    C    G        0      0        2 
   5   chr5_26730426     AKia    C    G        0      0        2 
   5   chr5_26730426     AOna    C    G        0      0        2 
   5   chr5_26730426     ASom    C    G        0      0        2 
   5   chr5_26730426     HCab    C    G        0      0        2 
   5   chr5_26730426     HPrz    C    G        0      0        2 
   5   chr5_26730426     ZBoe    C    G        0      0        2 
   5   chr5_26730426     ZGre    C    G      0.5      1        2 
   5   chr5_26730426     ZHar    C    G        0      0        2 
   5   chr5_26730426   Sample    C    G        0      0        2 
   5   chr5_26751617     AAsi    G    C        1      2        2 
   5   chr5_26751617     AKia    G    C        0      0        2 
   5   chr5_26751617     AOna    G    C        0      0        2 
   5   chr5_26751617     ASom    G    C        0      0        2 
   5   chr5_26751617     HCab    G    C        0      0        2 
   5   chr5_26751617     HPrz    G    C        0      0        2 
   5   chr5_26751617     ZBoe    G    C        0      0        2 
   5   chr5_26751617     ZGre    G    C        0      0        2 
   5   chr5_26751617     ZHar    G    C        0      0        2 
   5   chr5_26751617   Sample    G    C        0      0        2 
   5   chr5_26768783     AAsi    A    T        0      0        2 
   5   chr5_26768783     AKia    A    T        0      0        2 
   5   chr5_26768783     AOna    A    T        0      0        2 
   5   chr5_26768783     ASom    A    T        0      0        2 
   5   chr5_26768783     HCab    A    T        1      2        2 
   5   chr5_26768783     HPrz    A    T        1      2        2 
   5   chr5_26768783     ZBoe    A    T        0      0        2 
   5   chr5_26768783     ZGre    A    T        0      0        2 
   5   chr5_26768783     ZHar    A    T        0      0        2 
   5   chr5_26768783   Sample    A    T        1      2        2 
   5   chr5_26778056     AAsi    A    C        0      0        2 
   5   chr5_26778056     AKia    A    C        0      0        2 
   5   chr5_26778056     AOna    A    C        0      0        2 
   5   chr5_26778056     ASom    A    C        0      0        2 
   5   chr5_26778056     HCab    A    C        1      2        2 
   5   chr5_26778056     HPrz    A    C        1      2        2 
   5   chr5_26778056     ZBoe    A    C        0      0        2 
   5   chr5_26778056     ZGre    A    C        0      0        2 
   5   chr5_26778056     ZHar    A    C        0      0        2 
   5   chr5_26778056   Sample    A    C        1      2        2 
   5   chr5_26780378     AAsi    C    G        0      0        2 
   5   chr5_26780378     AKia    C    G        0      0        2 
   5   chr5_26780378     AOna    C    G        0      0        2 
   5   chr5_26780378     ASom    C    G        0      0        2 
   5   chr5_26780378     HCab    C    G        0      0        2 
   5   chr5_26780378     HPrz    C    G        0      0        2 
   5   chr5_26780378     ZBoe    C    G        0      0        2 
   5   chr5_26780378     ZGre    C    G        1      2        2 
   5   chr5_26780378     ZHar    C    G        0      0        2 
   5   chr5_26780378   Sample    C    G        0      0        2 
   5   chr5_26823529     AAsi    G    T        0      0        2 
   5   chr5_26823529     AKia    G    T        0      0        2 
   5   chr5_26823529     AOna    G    T        0      0        2 
   5   chr5_26823529     ASom    G    T        0      0        2 
   5   chr5_26823529     HCab    G    T        1      2        2 
   5   chr5_26823529     HPrz    G    T        1      2        2 
   5   chr5_26823529     ZBoe    G    T        0      0        2 
   5   chr5_26823529     ZGre    G    T        0      0        2 
   5   chr5_26823529     ZHar    G    T        0      0        2 
   5   chr5_26823529   Sample    G    T        1      2        2 
   5   chr5_26825230     AAsi    C    A        0      0        2 
   5   chr5_26825230     AKia    C    A        1      2        2 
   5   chr5_26825230     AOna    C    A        1      2        2 
   5   chr5_26825230     ASom    C    A        0      0        2 
   5   chr5_26825230     HCab    C    A        0      0        2 
   5   chr5_26825230     HPrz    C    A        0      0        2 
   5   chr5_26825230     ZBoe    C    A        0      0        2 
   5   chr5_26825230     ZGre    C    A        0      0        2 
   5   chr5_26825230     ZHar    C    A        0      0        2 
   5   chr5_26825230   Sample    C    A        0      0        2 
   5   chr5_26832756     AAsi    C    G        0      0        2 
   5   chr5_26832756     AKia    C    G        0      0        2 
   5   chr5_26832756     AOna    C    G        0      0        2 
   5   chr5_26832756     ASom    C    G        0      0        2 
   5   chr5_26832756     HCab    C    G        1      2        2 
   5   chr5_26832756     HPrz    C    G        1      2        2 
   5   chr5_26832756     ZBoe    C    G        0      0        2 
   5   chr5_26832756     ZGre    C    G        0      0        2 
   5   chr5_26832756     ZHar    C    G        0      0        2 
   5   chr5_26832756   Sample    C    G        1      2        2 
   5   chr5_26855748     AAsi    T    G        0      0        2 
   5   chr5_26855748     AKia    T    G        0      0        2 
   5   chr5_26855748     AOna    T    G        0      0        2 
   5   chr5_26855748     ASom    T    G        0      0        2 
   5   chr5_26855748     HCab    T    G        1      2        2 
   5   chr5_26855748     HPrz    T    G        0      0        2 
   5   chr5_26855748     ZBoe    T    G        0      0        2 
   5   chr5_26855748     ZGre    T    G        0      0        2 
   5   chr5_26855748     ZHar    T    G        0      0        2 
   5   chr5_26855748   Sample    T    G        1      2        2 
   5   chr5_26855810     AAsi    G    C        0      0        2 
   5   chr5_26855810     AKia    G    C        1      2        2 
   5   chr5_26855810     AOna    G    C        0      0        2 
   5   chr5_26855810     ASom    G    C        0      0        2 
   5   chr5_26855810     HCab    G    C        0      0        2 
   5   chr5_26855810     HPrz    G    C        0      0        2 
   5   chr5_26855810     ZBoe    G    C        0      0        2 
   5   chr5_26855810     ZGre    G    C        0      0        2 
   5   chr5_26855810     ZHar    G    C        0      0        2 
   5   chr5_26855810   Sample    G    C        0      0        2 
   5   chr5_26859036     AAsi    C    A        1      2        2 
   5   chr5_26859036     AKia    C    A        0      0        2 
   5   chr5_26859036     AOna    C    A        0      0        2 
   5   chr5_26859036     ASom    C    A        1      2        2 
   5   chr5_26859036     HCab    C    A        0      0        2 
   5   chr5_26859036     HPrz    C    A        0      0        2 
   5   chr5_26859036     ZBoe    C    A        0      0        2 
   5   chr5_26859036     ZGre    C    A        0      0        2 
   5   chr5_26859036     ZHar    C    A        0      0        2 
   5   chr5_26859036   Sample    C    A        0      0        2 
   5   chr5_26863239     AAsi    A    T        1      2        2 
   5   chr5_26863239     AKia    A    T        0      0        2 
   5   chr5_26863239     AOna    A    T        0      0        2 
   5   chr5_26863239     ASom    A    T        0      0        2 
   5   chr5_26863239     HCab    A    T        0      0        2 
   5   chr5_26863239     HPrz    A    T        0      0        2 
   5   chr5_26863239     ZBoe    A    T        0      0        2 
   5   chr5_26863239     ZGre    A    T        0      0        2 
   5   chr5_26863239     ZHar    A    T        0      0        2 
   5   chr5_26863239   Sample    A    T        0      0        2 
   5   chr5_26883722     AAsi    C    G        0      0        2 
   5   chr5_26883722     AKia    C    G        0      0        2 
   5   chr5_26883722     AOna    C    G        0      0        2 
   5   chr5_26883722     ASom    C    G        0      0        2 
   5   chr5_26883722     HCab    C    G        1      2        2 
   5   chr5_26883722     HPrz    C    G        1      2        2 
   5   chr5_26883722     ZBoe    C    G        0      0        2 
   5   chr5_26883722     ZGre    C    G        0      0        2 
   5   chr5_26883722     ZHar    C    G        0      0        2 
   5   chr5_26883722   Sample    C    G        1      2        2 
   5   chr5_26893541     AAsi    C    G        0      0        2 
   5   chr5_26893541     AKia    C    G        0      0        2 
   5   chr5_26893541     AOna    C    G        0      0        2 
   5   chr5_26893541     ASom    C    G      0.5      1        2 
   5   chr5_26893541     HCab    C    G        0      0        2 
   5   chr5_26893541     HPrz    C    G        0      0        2 
   5   chr5_26893541     ZBoe    C    G        0      0        2 
   5   chr5_26893541     ZGre    C    G        0      0        2 
   5   chr5_26893541     ZHar    C    G        0      0        2 
   5   chr5_26893541   Sample    C    G        0      0        2 
   5   chr5_26912570     AAsi    A    T        0      0        2 
   5   chr5_26912570     AKia    A    T        0      0        2 
   5   chr5_26912570     AOna    A    T        0      0        2 
   5   chr5_26912570     ASom    A    T        0      0        2 
   5   chr5_26912570     HCab    A    T      0.5      1        2 
   5   chr5_26912570     HPrz    A    T        0      0        2 
   5   chr5_26912570     ZBoe    A    T        0      0        2 
   5   chr5_26912570     ZGre    A    T        0      0        2 
   5   chr5_26912570     ZHar    A    T        0      0        2 
   5   chr5_26912570   Sample    A    T        0      0        2 
   5   chr5_26913133     AAsi    G    T        0      0        2 
   5   chr5_26913133     AKia    G    T        0      0        2 
   5   chr5_26913133     AOna    G    T        0      0        2 
   5   chr5_26913133     ASom    G    T        0      0        2 
   5   chr5_26913133     HCab    G    T        1      2        2 
   5   chr5_26913133     HPrz    G    T        1      2        2 
   5   chr5_26913133     ZBoe    G    T        0      0        2 
   5   chr5_26913133     ZGre    G    T        0      0        2 
   5   chr5_26913133     ZHar    G    T        0      0        2 
   5   chr5_26913133   Sample    G    T        1      2        2 
   5   chr5_26920281     AAsi    C    G        1      2        2 
   5   chr5_26920281     AKia    C    G        0      0        2 
   5   chr5_26920281     AOna    C    G        0      0        2 
   5   chr5_26920281     ASom    C    G        1      2        2 
   5   chr5_26920281     HCab    C    G        0      0        2 
   5   chr5_26920281     HPrz    C    G        0      0        2 
   5   chr5_26920281     ZBoe    C    G        0      0        2 
   5   chr5_26920281     ZGre    C    G        0      0        2 
   5   chr5_26920281     ZHar    C    G        0      0        2 
   5   chr5_26920281   Sample    C    G        0      0        2 
   5   chr5_26933695     AAsi    G    C        1      2        2 
   5   chr5_26933695     AKia    G    C        0      0        2 
   5   chr5_26933695     AOna    G    C        0      0        2 
   5   chr5_26933695     ASom    G    C      0.5      1        2 
   5   chr5_26933695     HCab    G    C        0      0        2 
   5   chr5_26933695     HPrz    G    C        0      0        2 
   5   chr5_26933695     ZBoe    G    C        0      0        2 
   5   chr5_26933695     ZGre    G    C        0      0        2 
   5   chr5_26933695     ZHar    G    C        0      0        2 
   5   chr5_26933695   Sample    G    C        0      0        2 
   5   chr5_26952530     AAsi    C    G        0      0        2 
   5   chr5_26952530     AKia    C    G        0      0        2 
   5   chr5_26952530     AOna    C    G        0      0        2 
   5   chr5_26952530     ASom    C    G        0      0        2 
   5   chr5_26952530     HCab    C    G        0      0        2 
   5   chr5_26952530     HPrz    C    G        0      0        2 
   5   chr5_26952530     ZBoe    C    G        0      0        2 
   5   chr5_26952530     ZGre    C    G        1      2        2 
   5   chr5_26952530     ZHar    C    G        0      0        2 
   5   chr5_26952530   Sample    C    G        0      0        2 
   5   chr5_26962312     AAsi    G    T        0      0        2 
   5   chr5_26962312     AKia    G    T        1      2        2 
   5   chr5_26962312     AOna    G    T        1      2        2 
   5   chr5_26962312     ASom    G    T        0      0        2 
   5   chr5_26962312     HCab    G    T        0      0        2 
   5   chr5_26962312     HPrz    G    T        0      0        2 
   5   chr5_26962312     ZBoe    G    T        0      0        2 
   5   chr5_26962312     ZGre    G    T        0      0        2 
   5   chr5_26962312     ZHar    G    T        0      0        2 
   5   chr5_26962312   Sample    G    T        0      0        2 
   5   chr5_26972962     AAsi    G    T        0      0        2 
   5   chr5_26972962     AKia    G    T        1      2        2 
   5   chr5_26972962     AOna    G    T        0      0        2 
   5   chr5_26972962     ASom    G    T        0      0        2 
   5   chr5_26972962     HCab    G    T        0      0        2 
   5   chr5_26972962     HPrz    G    T        0      0        2 
   5   chr5_26972962     ZBoe    G    T        0      0        2 
   5   chr5_26972962     ZGre    G    T        0      0        2 
   5   chr5_26972962     ZHar    G    T        0      0        2 
   5   chr5_26972962   Sample    G    T        0      0        2 
   5   chr5_26976598     AAsi    G    T        0      0        2 
   5   chr5_26976598     AKia    G    T        0      0        2 
   5   chr5_26976598     AOna    G    T        0      0        2 
   5   chr5_26976598     ASom    G    T        0      0        2 
   5   chr5_26976598     HCab    G    T        1      2        2 
   5   chr5_26976598     HPrz    G    T        1      2        2 
   5   chr5_26976598     ZBoe    G    T        0      0        2 
   5   chr5_26976598     ZGre    G    T        0      0        2 
   5   chr5_26976598     ZHar    G    T        0      0        2 
   5   chr5_26976598   Sample    G    T        1      2        2 
   5   chr5_26993732     AAsi    C    G        0      0        2 
   5   chr5_26993732     AKia    C    G        0      0        2 
   5   chr5_26993732     AOna    C    G        0      0        2 
   5   chr5_26993732     ASom    C    G        0      0        2 
   5   chr5_26993732     HCab    C    G        0      0        2 
   5   chr5_26993732     HPrz    C    G        0      0        2 
   5   chr5_26993732     ZBoe    C    G        0      0        2 
   5   chr5_26993732     ZGre    C    G        0      0        2 
   5   chr5_26993732     ZHar    C    G        1      2        2 
   5   chr5_26993732   Sample    C    G        0      0        2 
   5   chr5_26996453     AAsi    T    G        0      0        2 
   5   chr5_26996453     AKia    T    G        1      2        2 
   5   chr5_26996453     AOna    T    G      0.5      1        2 
   5   chr5_26996453     ASom    T    G        0      0        2 
   5   chr5_26996453     HCab    T    G        0      0        2 
   5   chr5_26996453     HPrz    T    G        0      0        2 
   5   chr5_26996453     ZBoe    T    G        0      0        2 
   5   chr5_26996453     ZGre    T    G        0      0        2 
   5   chr5_26996453     ZHar    T    G        0      0        2 
   5   chr5_26996453   Sample    T    G        0      0        2 
   5   chr5_27018049     AAsi    T    A        0      0        2 
   5   chr5_27018049     AKia    T    A        0      0        2 
   5   chr5_27018049     AOna    T    A        0      0        2 
   5   chr5_27018049     ASom    T    A        0      0        2 
   5   chr5_27018049     HCab    T    A        0      0        2 
   5   chr5_27018049     HPrz    T    A        0      0        2 
   5   chr5_27018049     ZBoe    T    A        0      0        2 
   5   chr5_27018049     ZGre    T    A        0      0        2 
   5   chr5_27018049     ZHar    T    A        1      2        2 
   5   chr5_27018049   Sample    T    A        0      0        2 
   5   chr5_27019185     AAsi    T    G        0      0        2 
   5   chr5_27019185     AKia    T    G        0      0        2 
   5   chr5_27019185     AOna    T    G        0      0        2 
   5   chr5_27019185     ASom    T    G      0.5      1        2 
   5   chr5_27019185     HCab    T    G        0      0        2 
   5   chr5_27019185     HPrz    T    G        0      0        2 
   5   chr5_27019185     ZBoe    T    G        0      0        2 
   5   chr5_27019185     ZGre    T    G        0      0        2 
   5   chr5_27019185     ZHar    T    G        0      0        2 
   5   chr5_27019185   Sample    T    G        0      0        2 
   5   chr5_27022638     AAsi    G    T        0      0        2 
   5   chr5_27022638     AKia    G    T        0      0        2 
   5   chr5_27022638     AOna    G    T        0      0        2 
   5   chr5_27022638     ASom    G    T        0      0        2 
   5   chr5_27022638     HCab    G    T        1      2        2 
   5   chr5_27022638     HPrz    G    T        0      0        2 
   5   chr5_27022638     ZBoe    G    T        0      0        2 
   5   chr5_27022638     ZGre    G    T        0      0        2 
   5   chr5_27022638     ZHar    G    T        0      0        2 
   5   chr5_27022638   Sample    G    T        1      2        2 
   5   chr5_27026642     AAsi    A    T        0      0        2 
   5   chr5_27026642     AKia    A    T        0      0        2 
   5   chr5_27026642     AOna    A    T        0      0        2 
   5   chr5_27026642     ASom    A    T        0      0        2 
   5   chr5_27026642     HCab    A    T        1      2        2 
   5   chr5_27026642     HPrz    A    T        1      2        2 
   5   chr5_27026642     ZBoe    A    T        0      0        2 
   5   chr5_27026642     ZGre    A    T        0      0        2 
   5   chr5_27026642     ZHar    A    T        0      0        2 
   5   chr5_27026642   Sample    A    T        1      2        2 
   5   chr5_27031808     AAsi    G    C        0      0        2 
   5   chr5_27031808     AKia    G    C        0      0        2 
   5   chr5_27031808     AOna    G    C        0      0        2 
   5   chr5_27031808     ASom    G    C        0      0        2 
   5   chr5_27031808     HCab    G    C        1      2        2 
   5   chr5_27031808     HPrz    G    C        1      2        2 
   5   chr5_27031808     ZBoe    G    C        0      0        2 
   5   chr5_27031808     ZGre    G    C        0      0        2 
   5   chr5_27031808     ZHar    G    C        0      0        2 
   5   chr5_27031808   Sample    G    C        1      2        2 
   5   chr5_27096252     AAsi    C    A        0      0        2 
   5   chr5_27096252     AKia    C    A        1      2        2 
   5   chr5_27096252     AOna    C    A        0      0        2 
   5   chr5_27096252     ASom    C    A        0      0        2 
   5   chr5_27096252     HCab    C    A        0      0        2 
   5   chr5_27096252     HPrz    C    A        0      0        2 
   5   chr5_27096252     ZBoe    C    A        0      0        2 
   5   chr5_27096252     ZGre    C    A        0      0        2 
   5   chr5_27096252     ZHar    C    A        0      0        2 
   5   chr5_27096252   Sample    C    A        0      0        2 
   5   chr5_27109768     AAsi    G    C        0      0        2 
   5   chr5_27109768     AKia    G    C        0      0        2 
   5   chr5_27109768     AOna    G    C        0      0        2 
   5   chr5_27109768     ASom    G    C        0      0        2 
   5   chr5_27109768     HCab    G    C        0      0        2 
   5   chr5_27109768     HPrz    G    C        0      0        2 
   5   chr5_27109768     ZBoe    G    C        0      0        2 
   5   chr5_27109768     ZGre    G    C      0.5      1        2 
   5   chr5_27109768     ZHar    G    C        0      0        2 
   5   chr5_27109768   Sample    G    C        0      0        2 
   5   chr5_27123122     AAsi    G    T        0      0        2 
   5   chr5_27123122     AKia    G    T        1      2        2 
   5   chr5_27123122     AOna    G    T        1      2        2 
   5   chr5_27123122     ASom    G    T        0      0        2 
   5   chr5_27123122     HCab    G    T        0      0        2 
   5   chr5_27123122     HPrz    G    T        0      0        2 
   5   chr5_27123122     ZBoe    G    T        0      0        2 
   5   chr5_27123122     ZGre    G    T        0      0        2 
   5   chr5_27123122     ZHar    G    T        0      0        2 
   5   chr5_27123122   Sample    G    T        0      0        2 
   5   chr5_27144470     AAsi    C    A        0      0        2 
   5   chr5_27144470     AKia    C    A        0      0        2 
   5   chr5_27144470     AOna    C    A        0      0        2 
   5   chr5_27144470     ASom    C    A        0      0        2 
   5   chr5_27144470     HCab    C    A        0      0        2 
   5   chr5_27144470     HPrz    C    A        0      0        2 
   5   chr5_27144470     ZBoe    C    A        0      0        2 
   5   chr5_27144470     ZGre    C    A        1      2        2 
   5   chr5_27144470     ZHar    C    A        0      0        2 
   5   chr5_27144470   Sample    C    A        0      0        2 
   5   chr5_27198861     AAsi    G    T        0      0        2 
   5   chr5_27198861     AKia    G    T        0      0        2 
   5   chr5_27198861     AOna    G    T        0      0        2 
   5   chr5_27198861     ASom    G    T        0      0        2 
   5   chr5_27198861     HCab    G    T        1      2        2 
   5   chr5_27198861     HPrz    G    T        1      2        2 
   5   chr5_27198861     ZBoe    G    T        0      0        2 
   5   chr5_27198861     ZGre    G    T        0      0        2 
   5   chr5_27198861     ZHar    G    T        0      0        2 
   5   chr5_27198861   Sample    G    T        1      2        2 
   5   chr5_27202092     AAsi    C    G        0      0        2 
   5   chr5_27202092     AKia    C    G        0      0        2 
   5   chr5_27202092     AOna    C    G      0.5      1        2 
   5   chr5_27202092     ASom    C    G        0      0        2 
   5   chr5_27202092     HCab    C    G        0      0        2 
   5   chr5_27202092     HPrz    C    G        0      0        2 
   5   chr5_27202092     ZBoe    C    G        0      0        2 
   5   chr5_27202092     ZGre    C    G        0      0        2 
   5   chr5_27202092     ZHar    C    G        0      0        2 
   5   chr5_27202092   Sample    C    G        0      0        2 
   5   chr5_27203220     AAsi    A    C        0      0        2 
   5   chr5_27203220     AKia    A    C        0      0        2 
   5   chr5_27203220     AOna    A    C        0      0        2 
   5   chr5_27203220     ASom    A    C        0      0        2 
   5   chr5_27203220     HCab    A    C        1      2        2 
   5   chr5_27203220     HPrz    A    C        1      2        2 
   5   chr5_27203220     ZBoe    A    C        0      0        2 
   5   chr5_27203220     ZGre    A    C        0      0        2 
   5   chr5_27203220     ZHar    A    C        0      0        2 
   5   chr5_27203220   Sample    A    C        1      2        2 
   5   chr5_27243320     AAsi    C    A        0      0        2 
   5   chr5_27243320     AKia    C    A        0      0        2 
   5   chr5_27243320     AOna    C    A        0      0        2 
   5   chr5_27243320     ASom    C    A        0      0        2 
   5   chr5_27243320     HCab    C    A      0.5      1        2 
   5   chr5_27243320     HPrz    C    A        0      0        2 
   5   chr5_27243320     ZBoe    C    A        0      0        2 
   5   chr5_27243320     ZGre    C    A        0      0        2 
   5   chr5_27243320     ZHar    C    A        0      0        2 
   5   chr5_27243320   Sample    C    A        1      2        2 
   5   chr5_27255788     AAsi    C    G        0      0        2 
   5   chr5_27255788     AKia    C    G        0      0        2 
   5   chr5_27255788     AOna    C    G        0      0        2 
   5   chr5_27255788     ASom    C    G        0      0        2 
   5   chr5_27255788     HCab    C    G        1      2        2 
   5   chr5_27255788     HPrz    C    G        1      2        2 
   5   chr5_27255788     ZBoe    C    G        0      0        2 
   5   chr5_27255788     ZGre    C    G        0      0        2 
   5   chr5_27255788     ZHar    C    G        0      0        2 
   5   chr5_27255788   Sample    C    G        1      2        2 
   5   chr5_27272061     AAsi    T    G        0      0        2 
   5   chr5_27272061     AKia    T    G        0      0        2 
   5   chr5_27272061     AOna    T    G        0      0        2 
   5   chr5_27272061     ASom    T    G        0      0        2 
   5   chr5_27272061     HCab    T    G        1      2        2 
   5   chr5_27272061     HPrz    T    G        1      2        2 
   5   chr5_27272061     ZBoe    T    G        0      0        2 
   5   chr5_27272061     ZGre    T    G        0      0        2 
   5   chr5_27272061     ZHar    T    G        0      0        2 
   5   chr5_27272061   Sample    T    G        1      2        2 
   5   chr5_27274482     AAsi    C    G        0      0        2 
   5   chr5_27274482     AKia    C    G        0      0        2 
   5   chr5_27274482     AOna    C    G        0      0        2 
   5   chr5_27274482     ASom    C    G        0      0        2 
   5   chr5_27274482     HCab    C    G        0      0        2 
   5   chr5_27274482     HPrz    C    G        0      0        2 
   5   chr5_27274482     ZBoe    C    G        0      0        2 
   5   chr5_27274482     ZGre    C    G      0.5      1        2 
   5   chr5_27274482     ZHar    C    G        0      0        2 
   5   chr5_27274482   Sample    C    G        0      0        2 
   5   chr5_27282360     AAsi    T    G        0      0        2 
   5   chr5_27282360     AKia    T    G        0      0        2 
   5   chr5_27282360     AOna    T    G        0      0        2 
   5   chr5_27282360     ASom    T    G        0      0        2 
   5   chr5_27282360     HCab    T    G        1      2        2 
   5   chr5_27282360     HPrz    T    G        1      2        2 
   5   chr5_27282360     ZBoe    T    G        0      0        2 
   5   chr5_27282360     ZGre    T    G        0      0        2 
   5   chr5_27282360     ZHar    T    G        0      0        2 
   5   chr5_27282360   Sample    T    G        1      2        2 
   5   chr5_27290143     AAsi    A    T        0      0        2 
   5   chr5_27290143     AKia    A    T      0.5      1        2 
   5   chr5_27290143     AOna    A    T        0      0        2 
   5   chr5_27290143     ASom    A    T        0      0        2 
   5   chr5_27290143     HCab    A    T        0      0        2 
   5   chr5_27290143     HPrz    A    T        0      0        2 
   5   chr5_27290143     ZBoe    A    T        0      0        2 
   5   chr5_27290143     ZGre    A    T        0      0        2 
   5   chr5_27290143     ZHar    A    T        0      0        2 
   5   chr5_27290143   Sample    A    T        0      0        2 
   5   chr5_27305346     AAsi    C    G        0      0        2 
   5   chr5_27305346     AKia    C    G      0.5      1        2 
   5   chr5_27305346     AOna    C    G        0      0        2 
   5   chr5_27305346     ASom    C    G        0      0        2 
   5   chr5_27305346     HCab    C    G        0      0        2 
   5   chr5_27305346     HPrz    C    G        0      0        2 
   5   chr5_27305346     ZBoe    C    G        0      0        2 
   5   chr5_27305346     ZGre    C    G        0      0        2 
   5   chr5_27305346     ZHar    C    G        0      0        2 
   5   chr5_27305346   Sample    C    G        0      0        2 
   5   chr5_27370074     AAsi    A    T        0      0        2 
   5   chr5_27370074     AKia    A    T        0      0        2 
   5   chr5_27370074     AOna    A    T        0      0        2 
   5   chr5_27370074     ASom    A    T        0      0        2 
   5   chr5_27370074     HCab    A    T        1      2        2 
   5   chr5_27370074     HPrz    A    T      0.5      1        2 
   5   chr5_27370074     ZBoe    A    T        0      0        2 
   5   chr5_27370074     ZGre    A    T        0      0        2 
   5   chr5_27370074     ZHar    A    T        0      0        2 
   5   chr5_27370074   Sample    A    T        1      2        2 
   5   chr5_27383460     AAsi    G    T        1      2        2 
   5   chr5_27383460     AKia    G    T        0      0        2 
   5   chr5_27383460     AOna    G    T        0      0        2 
   5   chr5_27383460     ASom    G    T        1      2        2 
   5   chr5_27383460     HCab    G    T        0      0        2 
   5   chr5_27383460     HPrz    G    T        0      0        2 
   5   chr5_27383460     ZBoe    G    T        0      0        2 
   5   chr5_27383460     ZGre    G    T        0      0        2 
   5   chr5_27383460     ZHar    G    T        0      0        2 
   5   chr5_27383460   Sample    G    T        0      0        2 
   5   chr5_27395675     AAsi    C    G        0      0        2 
   5   chr5_27395675     AKia    C    G        0      0        2 
   5   chr5_27395675     AOna    C    G        0      0        2 
   5   chr5_27395675     ASom    C    G        0      0        2 
   5   chr5_27395675     HCab    C    G      0.5      1        2 
   5   chr5_27395675     HPrz    C    G        0      0        2 
   5   chr5_27395675     ZBoe    C    G        0      0        2 
   5   chr5_27395675     ZGre    C    G        0      0        2 
   5   chr5_27395675     ZHar    C    G        0      0        2 
   5   chr5_27395675   Sample    C    G        0      0        2 
   5   chr5_27406087     AAsi    C    A        0      0        2 
   5   chr5_27406087     AKia    C    A        0      0        2 
   5   chr5_27406087     AOna    C    A        0      0        2 
   5   chr5_27406087     ASom    C    A        0      0        2 
   5   chr5_27406087     HCab    C    A        0      0        2 
   5   chr5_27406087     HPrz    C    A        0      0        2 
   5   chr5_27406087     ZBoe    C    A      0.5      1        2 
   5   chr5_27406087     ZGre    C    A        0      0        2 
   5   chr5_27406087     ZHar    C    A        0      0        2 
   5   chr5_27406087   Sample    C    A        0      0        2 
   5   chr5_27411776     AAsi    C    G        0      0        2 
   5   chr5_27411776     AKia    C    G        0      0        2 
   5   chr5_27411776     AOna    C    G        0      0        2 
   5   chr5_27411776     ASom    C    G        0      0        2 
   5   chr5_27411776     HCab    C    G        1      2        2 
   5   chr5_27411776     HPrz    C    G        1      2        2 
   5   chr5_27411776     ZBoe    C    G        0      0        2 
   5   chr5_27411776     ZGre    C    G        0      0        2 
   5   chr5_27411776     ZHar    C    G        0      0        2 
   5   chr5_27411776   Sample    C    G        1      2        2 
   5   chr5_27418893     AAsi    G    T        0      0        2 
   5   chr5_27418893     AKia    G    T        0      0        2 
   5   chr5_27418893     AOna    G    T        0      0        2 
   5   chr5_27418893     ASom    G    T        0      0        2 
   5   chr5_27418893     HCab    G    T        1      2        2 
   5   chr5_27418893     HPrz    G    T        1      2        2 
   5   chr5_27418893     ZBoe    G    T        0      0        2 
   5   chr5_27418893     ZGre    G    T        0      0        2 
   5   chr5_27418893     ZHar    G    T        0      0        2 
   5   chr5_27418893   Sample    G    T        1      2        2 
   5   chr5_27434344     AAsi    T    G        0      0        2 
   5   chr5_27434344     AKia    T    G      0.5      1        2 
   5   chr5_27434344     AOna    T    G        0      0        2 
   5   chr5_27434344     ASom    T    G        0      0        2 
   5   chr5_27434344     HCab    T    G        0      0        2 
   5   chr5_27434344     HPrz    T    G        0      0        2 
   5   chr5_27434344     ZBoe    T    G        0      0        2 
   5   chr5_27434344     ZGre    T    G        0      0        2 
   5   chr5_27434344     ZHar    T    G        0      0        2 
   5   chr5_27434344   Sample    T    G        0      0        2 
   5   chr5_27441851     AAsi    A    T        0      0        2 
   5   chr5_27441851     AKia    A    T        0      0        2 
   5   chr5_27441851     AOna    A    T        0      0        2 
   5   chr5_27441851     ASom    A    T        0      0        2 
   5   chr5_27441851     HCab    A    T        1      2        2 
   5   chr5_27441851     HPrz    A    T        1      2        2 
   5   chr5_27441851     ZBoe    A    T        0      0        2 
   5   chr5_27441851     ZGre    A    T        0      0        2 
   5   chr5_27441851     ZHar    A    T        0      0        2 
   5   chr5_27441851   Sample    A    T        1      2        2 
   5   chr5_27446587     AAsi    G    C        0      0        2 
   5   chr5_27446587     AKia    G    C        0      0        2 
   5   chr5_27446587     AOna    G    C        0      0        2 
   5   chr5_27446587     ASom    G    C        0      0        2 
   5   chr5_27446587     HCab    G    C        1      2        2 
   5   chr5_27446587     HPrz    G    C        1      2        2 
   5   chr5_27446587     ZBoe    G    C        0      0        2 
   5   chr5_27446587     ZGre    G    C        0      0        2 
   5   chr5_27446587     ZHar    G    C        0      0        2 
   5   chr5_27446587   Sample    G    C        1      2        2 
   5   chr5_27449068     AAsi    A    C        0      0        2 
   5   chr5_27449068     AKia    A    C        0      0        2 
   5   chr5_27449068     AOna    A    C        0      0        2 
   5   chr5_27449068     ASom    A    C        0      0        2 
   5   chr5_27449068     HCab    A    C        1      2        2 
   5   chr5_27449068     HPrz    A    C        1      2        2 
   5   chr5_27449068     ZBoe    A    C        0      0        2 
   5   chr5_27449068     ZGre    A    C        0      0        2 
   5   chr5_27449068     ZHar    A    C        0      0        2 
   5   chr5_27449068   Sample    A    C        1      2        2 
   5   chr5_27474423     AAsi    A    C        0      0        2 
   5   chr5_27474423     AKia    A    C        0      0        2 
   5   chr5_27474423     AOna    A    C        1      2        2 
   5   chr5_27474423     ASom    A    C        0      0        2 
   5   chr5_27474423     HCab    A    C        0      0        2 
   5   chr5_27474423     HPrz    A    C        0      0        2 
   5   chr5_27474423     ZBoe    A    C        0      0        2 
   5   chr5_27474423     ZGre    A    C        0      0        2 
   5   chr5_27474423     ZHar    A    C        0      0        2 
   5   chr5_27474423   Sample    A    C        0      0        2 
   5   chr5_27479988     AAsi    T    G        0      0        2 
   5   chr5_27479988     AKia    T    G        0      0        2 
   5   chr5_27479988     AOna    T    G        0      0        2 
   5   chr5_27479988     ASom    T    G        0      0        2 
   5   chr5_27479988     HCab    T    G        0      0        2 
   5   chr5_27479988     HPrz    T    G        0      0        2 
   5   chr5_27479988     ZBoe    T    G      0.5      1        2 
   5   chr5_27479988     ZGre    T    G        0      0        2 
   5   chr5_27479988     ZHar    T    G        0      0        2 
   5   chr5_27479988   Sample    T    G        0      0        2 
   5   chr5_27527895     AAsi    A    C        0      0        2 
   5   chr5_27527895     AKia    A    C        0      0        2 
   5   chr5_27527895     AOna    A    C        0      0        2 
   5   chr5_27527895     ASom    A    C        0      0        2 
   5   chr5_27527895     HCab    A    C        1      2        2 
   5   chr5_27527895     HPrz    A    C        1      2        2 
   5   chr5_27527895     ZBoe    A    C        0      0        2 
   5   chr5_27527895     ZGre    A    C        0      0        2 
   5   chr5_27527895     ZHar    A    C        0      0        2 
   5   chr5_27527895   Sample    A    C        1      2        2 
   5   chr5_27528902     AAsi    T    A        0      0        2 
   5   chr5_27528902     AKia    T    A        0      0        2 
   5   chr5_27528902     AOna    T    A        0      0        2 
   5   chr5_27528902     ASom    T    A        0      0        2 
   5   chr5_27528902     HCab    T    A        1      2        2 
   5   chr5_27528902     HPrz    T    A        1      2        2 
   5   chr5_27528902     ZBoe    T    A        0      0        2 
   5   chr5_27528902     ZGre    T    A        0      0        2 
   5   chr5_27528902     ZHar    T    A        0      0        2 
   5   chr5_27528902   Sample    T    A        1      2        2 
   5   chr5_27547377     AAsi    T    G        0      0        2 
   5   chr5_27547377     AKia    T    G        0      0        2 
   5   chr5_27547377     AOna    T    G        0      0        2 
   5   chr5_27547377     ASom    T    G        0      0        2 
   5   chr5_27547377     HCab    T    G        0      0        2 
   5   chr5_27547377     HPrz    T    G        0      0        2 
   5   chr5_27547377     ZBoe    T    G        0      0        2 
   5   chr5_27547377     ZGre    T    G        0      0        2 
   5   chr5_27547377     ZHar    T    G      0.5      1        2 
   5   chr5_27547377   Sample    T    G        0      0        2 
   5   chr5_27598694     AAsi    T    G        0      0        2 
   5   chr5_27598694     AKia    T    G        0      0        2 
   5   chr5_27598694     AOna    T    G        0      0        2 
   5   chr5_27598694     ASom    T    G        0      0        2 
   5   chr5_27598694     HCab    T    G        0      0        2 
   5   chr5_27598694     HPrz    T    G        0      0        2 
   5   chr5_27598694     ZBoe    T    G      0.5      1        2 
   5   chr5_27598694     ZGre    T    G        0      0        2 
   5   chr5_27598694     ZHar    T    G        0      0        2 
   5   chr5_27598694   Sample    T    G        0      0        2 
   5   chr5_27613530     AAsi    C    G        0      0        2 
   5   chr5_27613530     AKia    C    G        0      0        2 
   5   chr5_27613530     AOna    C    G        0      0        2 
   5   chr5_27613530     ASom    C    G        0      0        2 
   5   chr5_27613530     HCab    C    G        1      2        2 
   5   chr5_27613530     HPrz    C    G        1      2        2 
   5   chr5_27613530     ZBoe    C    G        0      0        2 
   5   chr5_27613530     ZGre    C    G        0      0        2 
   5   chr5_27613530     ZHar    C    G        0      0        2 
   5   chr5_27613530   Sample    C    G        1      2        2 
   5   chr5_27621618     AAsi    A    C        0      0        2 
   5   chr5_27621618     AKia    A    C        0      0        2 
   5   chr5_27621618     AOna    A    C        0      0        2 
   5   chr5_27621618     ASom    A    C        0      0        2 
   5   chr5_27621618     HCab    A    C        0      0        2 
   5   chr5_27621618     HPrz    A    C        0      0        2 
   5   chr5_27621618     ZBoe    A    C      0.5      1        2 
   5   chr5_27621618     ZGre    A    C        0      0        2 
   5   chr5_27621618     ZHar    A    C        0      0        2 
   5   chr5_27621618   Sample    A    C        0      0        2 
   5   chr5_27645540     AAsi    G    C        0      0        2 
   5   chr5_27645540     AKia    G    C        0      0        2 
   5   chr5_27645540     AOna    G    C        0      0        2 
   5   chr5_27645540     ASom    G    C        0      0        2 
   5   chr5_27645540     HCab    G    C        0      0        2 
   5   chr5_27645540     HPrz    G    C        0      0        2 
   5   chr5_27645540     ZBoe    G    C      0.5      1        2 
   5   chr5_27645540     ZGre    G    C        0      0        2 
   5   chr5_27645540     ZHar    G    C        0      0        2 
   5   chr5_27645540   Sample    G    C        0      0        2 
   5   chr5_27657373     AAsi    G    C        0      0        2 
   5   chr5_27657373     AKia    G    C        0      0        2 
   5   chr5_27657373     AOna    G    C        0      0        2 
   5   chr5_27657373     ASom    G    C        0      0        2 
   5   chr5_27657373     HCab    G    C        1      2        2 
   5   chr5_27657373     HPrz    G    C        1      2        2 
   5   chr5_27657373     ZBoe    G    C        0      0        2 
   5   chr5_27657373     ZGre    G    C        0      0        2 
   5   chr5_27657373     ZHar    G    C        0      0        2 
   5   chr5_27657373   Sample    G    C        1      2        2 
   5   chr5_27661073     AAsi    C    G        0      0        2 
   5   chr5_27661073     AKia    C    G        0      0        2 
   5   chr5_27661073     AOna    C    G        0      0        2 
   5   chr5_27661073     ASom    C    G        0      0        2 
   5   chr5_27661073     HCab    C    G        1      2        2 
   5   chr5_27661073     HPrz    C    G        1      2        2 
   5   chr5_27661073     ZBoe    C    G        0      0        2 
   5   chr5_27661073     ZGre    C    G        0      0        2 
   5   chr5_27661073     ZHar    C    G        0      0        2 
   5   chr5_27661073   Sample    C    G        1      2        2 
   5   chr5_27663113     AAsi    C    G        0      0        2 
   5   chr5_27663113     AKia    C    G        0      0        2 
   5   chr5_27663113     AOna    C    G        0      0        2 
   5   chr5_27663113     ASom    C    G        0      0        2 
   5   chr5_27663113     HCab    C    G        1      2        2 
   5   chr5_27663113     HPrz    C    G        1      2        2 
   5   chr5_27663113     ZBoe    C    G        0      0        2 
   5   chr5_27663113     ZGre    C    G        0      0        2 
   5   chr5_27663113     ZHar    C    G        0      0        2 
   5   chr5_27663113   Sample    C    G        1      2        2 
   5   chr5_27693070     AAsi    G    C        0      0        2 
   5   chr5_27693070     AKia    G    C        0      0        2 
   5   chr5_27693070     AOna    G    C        0      0        2 
   5   chr5_27693070     ASom    G    C        0      0        2 
   5   chr5_27693070     HCab    G    C        1      2        2 
   5   chr5_27693070     HPrz    G    C        1      2        2 
   5   chr5_27693070     ZBoe    G    C        0      0        2 
   5   chr5_27693070     ZGre    G    C        0      0        2 
   5   chr5_27693070     ZHar    G    C        0      0        2 
   5   chr5_27693070   Sample    G    C        1      2        2 
   5   chr5_27709438     AAsi    C    A        0      0        2 
   5   chr5_27709438     AKia    C    A        0      0        2 
   5   chr5_27709438     AOna    C    A      0.5      1        2 
   5   chr5_27709438     ASom    C    A        0      0        2 
   5   chr5_27709438     HCab    C    A        0      0        2 
   5   chr5_27709438     HPrz    C    A        0      0        2 
   5   chr5_27709438     ZBoe    C    A        0      0        2 
   5   chr5_27709438     ZGre    C    A        0      0        2 
   5   chr5_27709438     ZHar    C    A        0      0        2 
   5   chr5_27709438   Sample    C    A        0      0        2 
   5   chr5_27716758     AAsi    T    G        0      0        2 
   5   chr5_27716758     AKia    T    G        0      0        2 
   5   chr5_27716758     AOna    T    G        0      0        2 
   5   chr5_27716758     ASom    T    G        0      0        2 
   5   chr5_27716758     HCab    T    G        0      0        2 
   5   chr5_27716758     HPrz    T    G        0      0        2 
   5   chr5_27716758     ZBoe    T    G        0      0        2 
   5   chr5_27716758     ZGre    T    G        0      0        2 
   5   chr5_27716758     ZHar    T    G        1      2        2 
   5   chr5_27716758   Sample    T    G        0      0        2 
   5   chr5_27721380     AAsi    C    G        0      0        2 
   5   chr5_27721380     AKia    C    G        0      0        2 
   5   chr5_27721380     AOna    C    G        0      0        2 
   5   chr5_27721380     ASom    C    G        0      0        2 
   5   chr5_27721380     HCab    C    G        0      0        2 
   5   chr5_27721380     HPrz    C    G        0      0        2 
   5   chr5_27721380     ZBoe    C    G        0      0        2 
   5   chr5_27721380     ZGre    C    G      0.5      1        2 
   5   chr5_27721380     ZHar    C    G        0      0        2 
   5   chr5_27721380   Sample    C    G        0      0        2 
   5   chr5_27732013     AAsi    T    A        0      0        2 
   5   chr5_27732013     AKia    T    A        0      0        2 
   5   chr5_27732013     AOna    T    A        0      0        2 
   5   chr5_27732013     ASom    T    A        0      0        2 
   5   chr5_27732013     HCab    T    A        0      0        2 
   5   chr5_27732013     HPrz    T    A        0      0        2 
   5   chr5_27732013     ZBoe    T    A        0      0        2 
   5   chr5_27732013     ZGre    T    A        0      0        2 
   5   chr5_27732013     ZHar    T    A        1      2        2 
   5   chr5_27732013   Sample    T    A        0      0        2 
   5   chr5_27737434     AAsi    G    T        0      0        2 
   5   chr5_27737434     AKia    G    T        0      0        2 
   5   chr5_27737434     AOna    G    T        0      0        2 
   5   chr5_27737434     ASom    G    T        0      0        2 
   5   chr5_27737434     HCab    G    T      0.5      1        2 
   5   chr5_27737434     HPrz    G    T        1      2        2 
   5   chr5_27737434     ZBoe    G    T        0      0        2 
   5   chr5_27737434     ZGre    G    T        0      0        2 
   5   chr5_27737434     ZHar    G    T        0      0        2 
   5   chr5_27737434   Sample    G    T        1      2        2 
   5   chr5_27737896     AAsi    C    A        0      0        2 
   5   chr5_27737896     AKia    C    A        0      0        2 
   5   chr5_27737896     AOna    C    A        0      0        2 
   5   chr5_27737896     ASom    C    A        0      0        2 
   5   chr5_27737896     HCab    C    A        1      2        2 
   5   chr5_27737896     HPrz    C    A        1      2        2 
   5   chr5_27737896     ZBoe    C    A        0      0        2 
   5   chr5_27737896     ZGre    C    A        0      0        2 
   5   chr5_27737896     ZHar    C    A        0      0        2 
   5   chr5_27737896   Sample    C    A        1      2        2 
   5   chr5_27738901     AAsi    C    G        0      0        2 
   5   chr5_27738901     AKia    C    G        0      0        2 
   5   chr5_27738901     AOna    C    G        0      0        2 
   5   chr5_27738901     ASom    C    G        0      0        2 
   5   chr5_27738901     HCab    C    G        1      2        2 
   5   chr5_27738901     HPrz    C    G        1      2        2 
   5   chr5_27738901     ZBoe    C    G        0      0        2 
   5   chr5_27738901     ZGre    C    G        0      0        2 
   5   chr5_27738901     ZHar    C    G        0      0        2 
   5   chr5_27738901   Sample    C    G        1      2        2 
   5   chr5_27744679     AAsi    A    C        0      0        2 
   5   chr5_27744679     AKia    A    C        0      0        2 
   5   chr5_27744679     AOna    A    C        0      0        2 
   5   chr5_27744679     ASom    A    C      0.5      1        2 
   5   chr5_27744679     HCab    A    C        0      0        2 
   5   chr5_27744679     HPrz    A    C        0      0        2 
   5   chr5_27744679     ZBoe    A    C        0      0        2 
   5   chr5_27744679     ZGre    A    C        0      0        2 
   5   chr5_27744679     ZHar    A    C        0      0        2 
   5   chr5_27744679   Sample    A    C        0      0        2 
   5   chr5_27774231     AAsi    C    G        0      0        2 
   5   chr5_27774231     AKia    C    G        0      0        2 
   5   chr5_27774231     AOna    C    G        0      0        2 
   5   chr5_27774231     ASom    C    G        0      0        2 
   5   chr5_27774231     HCab    C    G        1      2        2 
   5   chr5_27774231     HPrz    C    G        1      2        2 
   5   chr5_27774231     ZBoe    C    G        0      0        2 
   5   chr5_27774231     ZGre    C    G        0      0        2 
   5   chr5_27774231     ZHar    C    G        0      0        2 
   5   chr5_27774231   Sample    C    G        1      2        2 
   5   chr5_27777529     AAsi    C    A        0      0        2 
   5   chr5_27777529     AKia    C    A        0      0        2 
   5   chr5_27777529     AOna    C    A        0      0        2 
   5   chr5_27777529     ASom    C    A        0      0        2 
   5   chr5_27777529     HCab    C    A        0      0        2 
   5   chr5_27777529     HPrz    C    A        0      0        2 
   5   chr5_27777529     ZBoe    C    A      0.5      1        2 
   5   chr5_27777529     ZGre    C    A        0      0        2 
   5   chr5_27777529     ZHar    C    A        0      0        2 
   5   chr5_27777529   Sample    C    A        0      0        2 
   5   chr5_27785376     AAsi    G    T      0.5      1        2 
   5   chr5_27785376     AKia    G    T        0      0        2 
   5   chr5_27785376     AOna    G    T        0      0        2 
   5   chr5_27785376     ASom    G    T      0.5      1        2 
   5   chr5_27785376     HCab    G    T        0      0        2 
   5   chr5_27785376     HPrz    G    T        0      0        2 
   5   chr5_27785376     ZBoe    G    T        0      0        2 
   5   chr5_27785376     ZGre    G    T        0      0        2 
   5   chr5_27785376     ZHar    G    T        0      0        2 
   5   chr5_27785376   Sample    G    T        0      0        2 
   5   chr5_27818854     AAsi    G    C        0      0        2 
   5   chr5_27818854     AKia    G    C        0      0        2 
   5   chr5_27818854     AOna    G    C        0      0        2 
   5   chr5_27818854     ASom    G    C        0      0        2 
   5   chr5_27818854     HCab    G    C        1      2        2 
   5   chr5_27818854     HPrz    G    C        1      2        2 
   5   chr5_27818854     ZBoe    G    C        0      0        2 
   5   chr5_27818854     ZGre    G    C        0      0        2 
   5   chr5_27818854     ZHar    G    C        0      0        2 
   5   chr5_27818854   Sample    G    C        1      2        2 
   5   chr5_27825469     AAsi    A    T        0      0        2 
   5   chr5_27825469     AKia    A    T        0      0        2 
   5   chr5_27825469     AOna    A    T        0      0        2 
   5   chr5_27825469     ASom    A    T        0      0        2 
   5   chr5_27825469     HCab    A    T        0      0        2 
   5   chr5_27825469     HPrz    A    T        0      0        2 
   5   chr5_27825469     ZBoe    A    T        0      0        2 
   5   chr5_27825469     ZGre    A    T      0.5      1        2 
   5   chr5_27825469     ZHar    A    T        0      0        2 
   5   chr5_27825469   Sample    A    T        0      0        2 
   5   chr5_27830932     AAsi    C    G        0      0        2 
   5   chr5_27830932     AKia    C    G        0      0        2 
   5   chr5_27830932     AOna    C    G        0      0        2 
   5   chr5_27830932     ASom    C    G        0      0        2 
   5   chr5_27830932     HCab    C    G        1      2        2 
   5   chr5_27830932     HPrz    C    G        1      2        2 
   5   chr5_27830932     ZBoe    C    G        0      0        2 
   5   chr5_27830932     ZGre    C    G        0      0        2 
   5   chr5_27830932     ZHar    C    G        0      0        2 
   5   chr5_27830932   Sample    C    G        1      2        2 
   5   chr5_27849731     AAsi    C    A        0      0        2 
   5   chr5_27849731     AKia    C    A        0      0        2 
   5   chr5_27849731     AOna    C    A        0      0        2 
   5   chr5_27849731     ASom    C    A        0      0        2 
   5   chr5_27849731     HCab    C    A        0      0        2 
   5   chr5_27849731     HPrz    C    A        0      0        2 
   5   chr5_27849731     ZBoe    C    A        1      2        2 
   5   chr5_27849731     ZGre    C    A        1      2        2 
   5   chr5_27849731     ZHar    C    A        0      0        2 
   5   chr5_27849731   Sample    C    A        0      0        2 
   5   chr5_27872198     AAsi    G    C        0      0        2 
   5   chr5_27872198     AKia    G    C        0      0        2 
   5   chr5_27872198     AOna    G    C        0      0        2 
   5   chr5_27872198     ASom    G    C        0      0        2 
   5   chr5_27872198     HCab    G    C        1      2        2 
   5   chr5_27872198     HPrz    G    C        1      2        2 
   5   chr5_27872198     ZBoe    G    C        0      0        2 
   5   chr5_27872198     ZGre    G    C        0      0        2 
   5   chr5_27872198     ZHar    G    C        0      0        2 
   5   chr5_27872198   Sample    G    C        1      2        2 
   5   chr5_27883864     AAsi    C    A      0.5      1        2 
   5   chr5_27883864     AKia    C    A        0      0        2 
   5   chr5_27883864     AOna    C    A        0      0        2 
   5   chr5_27883864     ASom    C    A        0      0        2 
   5   chr5_27883864     HCab    C    A        0      0        2 
   5   chr5_27883864     HPrz    C    A        0      0        2 
   5   chr5_27883864     ZBoe    C    A        0      0        2 
   5   chr5_27883864     ZGre    C    A        0      0        2 
   5   chr5_27883864     ZHar    C    A        0      0        2 
   5   chr5_27883864   Sample    C    A        0      0        2 
   5   chr5_27887767     AAsi    C    G        0      0        2 
   5   chr5_27887767     AKia    C    G        0      0        2 
   5   chr5_27887767     AOna    C    G        0      0        2 
   5   chr5_27887767     ASom    C    G        0      0        2 
   5   chr5_27887767     HCab    C    G        0      0        2 
   5   chr5_27887767     HPrz    C    G      0.5      1        2 
   5   chr5_27887767     ZBoe    C    G        0      0        2 
   5   chr5_27887767     ZGre    C    G        0      0        2 
   5   chr5_27887767     ZHar    C    G        0      0        2 
   5   chr5_27887767   Sample    C    G        0      0        2 
   5   chr5_27911151     AAsi    C    A        0      0        2 
   5   chr5_27911151     AKia    C    A        0      0        2 
   5   chr5_27911151     AOna    C    A        0      0        2 
   5   chr5_27911151     ASom    C    A        0      0        2 
   5   chr5_27911151     HCab    C    A        1      2        2 
   5   chr5_27911151     HPrz    C    A        1      2        2 
   5   chr5_27911151     ZBoe    C    A        0      0        2 
   5   chr5_27911151     ZGre    C    A        0      0        2 
   5   chr5_27911151     ZHar    C    A        0      0        2 
   5   chr5_27911151   Sample    C    A        1      2        2 
   5   chr5_27911229     AAsi    G    T        0      0        2 
   5   chr5_27911229     AKia    G    T        0      0        2 
   5   chr5_27911229     AOna    G    T      0.5      1        2 
   5   chr5_27911229     ASom    G    T        0      0        2 
   5   chr5_27911229     HCab    G    T        0      0        2 
   5   chr5_27911229     HPrz    G    T        0      0        2 
   5   chr5_27911229     ZBoe    G    T        0      0        2 
   5   chr5_27911229     ZGre    G    T        0      0        2 
   5   chr5_27911229     ZHar    G    T        0      0        2 
   5   chr5_27911229   Sample    G    T        0      0        2 
   5   chr5_27924979     AAsi    G    T        0      0        2 
   5   chr5_27924979     AKia    G    T        0      0        2 
   5   chr5_27924979     AOna    G    T        0      0        2 
   5   chr5_27924979     ASom    G    T        0      0        2 
   5   chr5_27924979     HCab    G    T        0      0        2 
   5   chr5_27924979     HPrz    G    T        0      0        2 
   5   chr5_27924979     ZBoe    G    T      0.5      1        2 
   5   chr5_27924979     ZGre    G    T        0      0        2 
   5   chr5_27924979     ZHar    G    T        0      0        2 
   5   chr5_27924979   Sample    G    T        0      0        2 
   5   chr5_27927147     AAsi    C    G        0      0        2 
   5   chr5_27927147     AKia    C    G        0      0        2 
   5   chr5_27927147     AOna    C    G        0      0        2 
   5   chr5_27927147     ASom    C    G        0      0        2 
   5   chr5_27927147     HCab    C    G      0.5      1        2 
   5   chr5_27927147     HPrz    C    G        0      0        2 
   5   chr5_27927147     ZBoe    C    G        0      0        2 
   5   chr5_27927147     ZGre    C    G        0      0        2 
   5   chr5_27927147     ZHar    C    G        0      0        2 
   5   chr5_27927147   Sample    C    G        0      0        2 
   5   chr5_27965487     AAsi    C    A        1      2        2 
   5   chr5_27965487     AKia    C    A        0      0        2 
   5   chr5_27965487     AOna    C    A        0      0        2 
   5   chr5_27965487     ASom    C    A        1      2        2 
   5   chr5_27965487     HCab    C    A        0      0        2 
   5   chr5_27965487     HPrz    C    A        0      0        2 
   5   chr5_27965487     ZBoe    C    A        0      0        2 
   5   chr5_27965487     ZGre    C    A        0      0        2 
   5   chr5_27965487     ZHar    C    A        0      0        2 
   5   chr5_27965487   Sample    C    A        0      0        2 
   5   chr5_27971064     AAsi    G    T        0      0        2 
   5   chr5_27971064     AKia    G    T        0      0        2 
   5   chr5_27971064     AOna    G    T        0      0        2 
   5   chr5_27971064     ASom    G    T        0      0        2 
   5   chr5_27971064     HCab    G    T        0      0        2 
   5   chr5_27971064     HPrz    G    T        0      0        2 
   5   chr5_27971064     ZBoe    G    T        0      0        2 
   5   chr5_27971064     ZGre    G    T        1      2        2 
   5   chr5_27971064     ZHar    G    T        0      0        2 
   5   chr5_27971064   Sample    G    T        0      0        2 
   5   chr5_27993306     AAsi    A    T        0      0        2 
   5   chr5_27993306     AKia    A    T        0      0        2 
   5   chr5_27993306     AOna    A    T        0      0        2 
   5   chr5_27993306     ASom    A    T        0      0        2 
   5   chr5_27993306     HCab    A    T        0      0        2 
   5   chr5_27993306     HPrz    A    T        0      0        2 
   5   chr5_27993306     ZBoe    A    T        0      0        2 
   5   chr5_27993306     ZGre    A    T      0.5      1        2 
   5   chr5_27993306     ZHar    A    T        0      0        2 
   5   chr5_27993306   Sample    A    T        0      0        2 
   5   chr5_28003058     AAsi    C    G        0      0        2 
   5   chr5_28003058     AKia    C    G      0.5      1        2 
   5   chr5_28003058     AOna    C    G      0.5      1        2 
   5   chr5_28003058     ASom    C    G        0      0        2 
   5   chr5_28003058     HCab    C    G        0      0        2 
   5   chr5_28003058     HPrz    C    G        0      0        2 
   5   chr5_28003058     ZBoe    C    G        0      0        2 
   5   chr5_28003058     ZGre    C    G        0      0        2 
   5   chr5_28003058     ZHar    C    G        0      0        2 
   5   chr5_28003058   Sample    C    G        0      0        2 
   5   chr5_28022809     AAsi    G    C        0      0        2 
   5   chr5_28022809     AKia    G    C        0      0        2 
   5   chr5_28022809     AOna    G    C        0      0        2 
   5   chr5_28022809     ASom    G    C        1      2        2 
   5   chr5_28022809     HCab    G    C        0      0        2 
   5   chr5_28022809     HPrz    G    C        0      0        2 
   5   chr5_28022809     ZBoe    G    C        0      0        2 
   5   chr5_28022809     ZGre    G    C        0      0        2 
   5   chr5_28022809     ZHar    G    C        0      0        2 
   5   chr5_28022809   Sample    G    C        0      0        2 
   5   chr5_28043157     AAsi    C    A        0      0        2 
   5   chr5_28043157     AKia    C    A        0      0        2 
   5   chr5_28043157     AOna    C    A        1      2        2 
   5   chr5_28043157     ASom    C    A        0      0        2 
   5   chr5_28043157     HCab    C    A        0      0        2 
   5   chr5_28043157     HPrz    C    A        0      0        2 
   5   chr5_28043157     ZBoe    C    A        0      0        2 
   5   chr5_28043157     ZGre    C    A        0      0        2 
   5   chr5_28043157     ZHar    C    A        0      0        2 
   5   chr5_28043157   Sample    C    A        0      0        2 
   5   chr5_28087982     AAsi    C    A        0      0        2 
   5   chr5_28087982     AKia    C    A        0      0        2 
   5   chr5_28087982     AOna    C    A        0      0        2 
   5   chr5_28087982     ASom    C    A        0      0        2 
   5   chr5_28087982     HCab    C    A        0      0        2 
   5   chr5_28087982     HPrz    C    A        0      0        2 
   5   chr5_28087982     ZBoe    C    A        0      0        2 
   5   chr5_28087982     ZGre    C    A        0      0        2 
   5   chr5_28087982     ZHar    C    A        1      2        2 
   5   chr5_28087982   Sample    C    A        0      0        2 
   5   chr5_28115060     AAsi    G    T        0      0        2 
   5   chr5_28115060     AKia    G    T        0      0        2 
   5   chr5_28115060     AOna    G    T        0      0        2 
   5   chr5_28115060     ASom    G    T        0      0        2 
   5   chr5_28115060     HCab    G    T        1      2        2 
   5   chr5_28115060     HPrz    G    T        1      2        2 
   5   chr5_28115060     ZBoe    G    T        0      0        2 
   5   chr5_28115060     ZGre    G    T        0      0        2 
   5   chr5_28115060     ZHar    G    T        0      0        2 
   5   chr5_28115060   Sample    G    T        1      2        2 
   5   chr5_28118040     AAsi    C    A      0.5      1        2 
   5   chr5_28118040     AKia    C    A        0      0        2 
   5   chr5_28118040     AOna    C    A        0      0        2 
   5   chr5_28118040     ASom    C    A        0      0        2 
   5   chr5_28118040     HCab    C    A        0      0        2 
   5   chr5_28118040     HPrz    C    A        0      0        2 
   5   chr5_28118040     ZBoe    C    A        0      0        2 
   5   chr5_28118040     ZGre    C    A        0      0        2 
   5   chr5_28118040     ZHar    C    A        0      0        2 
   5   chr5_28118040   Sample    C    A        0      0        2 
   5   chr5_28131967     AAsi    T    A        0      0        2 
   5   chr5_28131967     AKia    T    A        0      0        2 
   5   chr5_28131967     AOna    T    A        0      0        2 
   5   chr5_28131967     ASom    T    A        0      0        2 
   5   chr5_28131967     HCab    T    A        0      0        2 
   5   chr5_28131967     HPrz    T    A        0      0        2 
   5   chr5_28131967     ZBoe    T    A        0      0        2 
   5   chr5_28131967     ZGre    T    A        0      0        2 
   5   chr5_28131967     ZHar    T    A      0.5      1        2 
   5   chr5_28131967   Sample    T    A        0      0        2 
   5   chr5_28140692     AAsi    G    C        0      0        2 
   5   chr5_28140692     AKia    G    C        0      0        2 
   5   chr5_28140692     AOna    G    C        0      0        2 
   5   chr5_28140692     ASom    G    C        0      0        2 
   5   chr5_28140692     HCab    G    C        0      0        2 
   5   chr5_28140692     HPrz    G    C        0      0        2 
   5   chr5_28140692     ZBoe    G    C        0      0        2 
   5   chr5_28140692     ZGre    G    C        0      0        2 
   5   chr5_28140692     ZHar    G    C      0.5      1        2 
   5   chr5_28140692   Sample    G    C        0      0        2 
   5   chr5_28150149     AAsi    C    A        0      0        2 
   5   chr5_28150149     AKia    C    A        0      0        2 
   5   chr5_28150149     AOna    C    A        0      0        2 
   5   chr5_28150149     ASom    C    A        0      0        2 
   5   chr5_28150149     HCab    C    A        0      0        2 
   5   chr5_28150149     HPrz    C    A        0      0        2 
   5   chr5_28150149     ZBoe    C    A      0.5      1        2 
   5   chr5_28150149     ZGre    C    A        0      0        2 
   5   chr5_28150149     ZHar    C    A        0      0        2 
   5   chr5_28150149   Sample    C    A        0      0        2 
   5   chr5_28152564     AAsi    G    T        0      0        2 
   5   chr5_28152564     AKia    G    T        0      0        2 
   5   chr5_28152564     AOna    G    T        0      0        2 
   5   chr5_28152564     ASom    G    T        0      0        2 
   5   chr5_28152564     HCab    G    T        0      0        2 
   5   chr5_28152564     HPrz    G    T        0      0        2 
   5   chr5_28152564     ZBoe    G    T      0.5      1        2 
   5   chr5_28152564     ZGre    G    T        0      0        2 
   5   chr5_28152564     ZHar    G    T        0      0        2 
   5   chr5_28152564   Sample    G    T        0      0        2 
   5   chr5_28173566     AAsi    C    A        0      0        2 
   5   chr5_28173566     AKia    C    A        0      0        2 
   5   chr5_28173566     AOna    C    A        0      0        2 
   5   chr5_28173566     ASom    C    A        0      0        2 
   5   chr5_28173566     HCab    C    A        1      2        2 
   5   chr5_28173566     HPrz    C    A        1      2        2 
   5   chr5_28173566     ZBoe    C    A        0      0        2 
   5   chr5_28173566     ZGre    C    A        0      0        2 
   5   chr5_28173566     ZHar    C    A        0      0        2 
   5   chr5_28173566   Sample    C    A        1      2        2 
   5   chr5_28175644     AAsi    C    G        0      0        2 
   5   chr5_28175644     AKia    C    G        0      0        2 
   5   chr5_28175644     AOna    C    G        0      0        2 
   5   chr5_28175644     ASom    C    G        0      0        2 
   5   chr5_28175644     HCab    C    G        1      2        2 
   5   chr5_28175644     HPrz    C    G        1      2        2 
   5   chr5_28175644     ZBoe    C    G        0      0        2 
   5   chr5_28175644     ZGre    C    G        0      0        2 
   5   chr5_28175644     ZHar    C    G        0      0        2 
   5   chr5_28175644   Sample    C    G        1      2        2 
   5   chr5_28183309     AAsi    A    T        0      0        2 
   5   chr5_28183309     AKia    A    T        0      0        2 
   5   chr5_28183309     AOna    A    T        0      0        2 
   5   chr5_28183309     ASom    A    T        0      0        2 
   5   chr5_28183309     HCab    A    T      0.5      1        2 
   5   chr5_28183309     HPrz    A    T      0.5      1        2 
   5   chr5_28183309     ZBoe    A    T        0      0        2 
   5   chr5_28183309     ZGre    A    T        0      0        2 
   5   chr5_28183309     ZHar    A    T        0      0        2 
   5   chr5_28183309   Sample    A    T        1      2        2 
   5   chr5_28219891     AAsi    A    C        0      0        2 
   5   chr5_28219891     AKia    A    C        0      0        2 
   5   chr5_28219891     AOna    A    C        0      0        2 
   5   chr5_28219891     ASom    A    C        0      0        2 
   5   chr5_28219891     HCab    A    C        1      2        2 
   5   chr5_28219891     HPrz    A    C        1      2        2 
   5   chr5_28219891     ZBoe    A    C        0      0        2 
   5   chr5_28219891     ZGre    A    C        0      0        2 
   5   chr5_28219891     ZHar    A    C        0      0        2 
   5   chr5_28219891   Sample    A    C        1      2        2 
   5   chr5_28250584     AAsi    T    G        0      0        2 
   5   chr5_28250584     AKia    T    G        0      0        2 
   5   chr5_28250584     AOna    T    G        0      0        2 
   5   chr5_28250584     ASom    T    G        0      0        2 
   5   chr5_28250584     HCab    T    G        0      0        2 
   5   chr5_28250584     HPrz    T    G        0      0        2 
   5   chr5_28250584     ZBoe    T    G        0      0        2 
   5   chr5_28250584     ZGre    T    G        0      0        2 
   5   chr5_28250584     ZHar    T    G      0.5      1        2 
   5   chr5_28250584   Sample    T    G        0      0        2 
   5   chr5_28260339     AAsi    A    T        0      0        2 
   5   chr5_28260339     AKia    A    T        0      0        2 
   5   chr5_28260339     AOna    A    T        0      0        2 
   5   chr5_28260339     ASom    A    T        0      0        2 
   5   chr5_28260339     HCab    A    T        1      2        2 
   5   chr5_28260339     HPrz    A    T        1      2        2 
   5   chr5_28260339     ZBoe    A    T        0      0        2 
   5   chr5_28260339     ZGre    A    T        0      0        2 
   5   chr5_28260339     ZHar    A    T        0      0        2 
   5   chr5_28260339   Sample    A    T        1      2        2 
   5   chr5_28274179     AAsi    C    A        0      0        2 
   5   chr5_28274179     AKia    C    A        0      0        2 
   5   chr5_28274179     AOna    C    A        0      0        2 
   5   chr5_28274179     ASom    C    A        0      0        2 
   5   chr5_28274179     HCab    C    A        1      2        2 
   5   chr5_28274179     HPrz    C    A        1      2        2 
   5   chr5_28274179     ZBoe    C    A        0      0        2 
   5   chr5_28274179     ZGre    C    A        0      0        2 
   5   chr5_28274179     ZHar    C    A        0      0        2 
   5   chr5_28274179   Sample    C    A        1      2        2 
   5   chr5_28305324     AAsi    C    G        0      0        2 
   5   chr5_28305324     AKia    C    G        0      0        2 
   5   chr5_28305324     AOna    C    G        0      0        2 
   5   chr5_28305324     ASom    C    G        0      0        2 
   5   chr5_28305324     HCab    C    G        0      0        2 
   5   chr5_28305324     HPrz    C    G        0      0        2 
   5   chr5_28305324     ZBoe    C    G        0      0        2 
   5   chr5_28305324     ZGre    C    G        1      2        2 
   5   chr5_28305324     ZHar    C    G        0      0        2 
   5   chr5_28305324   Sample    C    G        0      0        2 
   5   chr5_28325291     AAsi    A    T        0      0        2 
   5   chr5_28325291     AKia    A    T        0      0        2 
   5   chr5_28325291     AOna    A    T        0      0        2 
   5   chr5_28325291     ASom    A    T        0      0        2 
   5   chr5_28325291     HCab    A    T        0      0        2 
   5   chr5_28325291     HPrz    A    T        0      0        2 
   5   chr5_28325291     ZBoe    A    T        0      0        2 
   5   chr5_28325291     ZGre    A    T        1      2        2 
   5   chr5_28325291     ZHar    A    T        0      0        2 
   5   chr5_28325291   Sample    A    T        0      0        2 
   5   chr5_28350640     AAsi    T    G        1      2        2 
   5   chr5_28350640     AKia    T    G        0      0        2 
   5   chr5_28350640     AOna    T    G        0      0        2 
   5   chr5_28350640     ASom    T    G        1      2        2 
   5   chr5_28350640     HCab    T    G        0      0        2 
   5   chr5_28350640     HPrz    T    G        0      0        2 
   5   chr5_28350640     ZBoe    T    G        0      0        2 
   5   chr5_28350640     ZGre    T    G        0      0        2 
   5   chr5_28350640     ZHar    T    G        0      0        2 
   5   chr5_28350640   Sample    T    G        0      0        2 
   5   chr5_28366852     AAsi    A    T        0      0        2 
   5   chr5_28366852     AKia    A    T        1      2        2 
   5   chr5_28366852     AOna    A    T        0      0        2 
   5   chr5_28366852     ASom    A    T        0      0        2 
   5   chr5_28366852     HCab    A    T        0      0        2 
   5   chr5_28366852     HPrz    A    T        0      0        2 
   5   chr5_28366852     ZBoe    A    T        0      0        2 
   5   chr5_28366852     ZGre    A    T        0      0        2 
   5   chr5_28366852     ZHar    A    T        0      0        2 
   5   chr5_28366852   Sample    A    T        0      0        2 
   5   chr5_28377473     AAsi    T    G        0      0        2 
   5   chr5_28377473     AKia    T    G        0      0        2 
   5   chr5_28377473     AOna    T    G        0      0        2 
   5   chr5_28377473     ASom    T    G        0      0        2 
   5   chr5_28377473     HCab    T    G        1      2        2 
   5   chr5_28377473     HPrz    T    G        1      2        2 
   5   chr5_28377473     ZBoe    T    G        0      0        2 
   5   chr5_28377473     ZGre    T    G        0      0        2 
   5   chr5_28377473     ZHar    T    G        0      0        2 
   5   chr5_28377473   Sample    T    G        1      2        2 
   5   chr5_28377522     AAsi    G    T        0      0        2 
   5   chr5_28377522     AKia    G    T        0      0        2 
   5   chr5_28377522     AOna    G    T      0.5      1        2 
   5   chr5_28377522     ASom    G    T        0      0        2 
   5   chr5_28377522     HCab    G    T        0      0        2 
   5   chr5_28377522     HPrz    G    T        0      0        2 
   5   chr5_28377522     ZBoe    G    T        0      0        2 
   5   chr5_28377522     ZGre    G    T        0      0        2 
   5   chr5_28377522     ZHar    G    T        0      0        2 
   5   chr5_28377522   Sample    G    T        0      0        2 
   5   chr5_28384271     AAsi    C    G        0      0        2 
   5   chr5_28384271     AKia    C    G        0      0        2 
   5   chr5_28384271     AOna    C    G        0      0        2 
   5   chr5_28384271     ASom    C    G        0      0        2 
   5   chr5_28384271     HCab    C    G        1      2        2 
   5   chr5_28384271     HPrz    C    G        1      2        2 
   5   chr5_28384271     ZBoe    C    G        0      0        2 
   5   chr5_28384271     ZGre    C    G        0      0        2 
   5   chr5_28384271     ZHar    C    G        0      0        2 
   5   chr5_28384271   Sample    C    G        1      2        2 
   5   chr5_28407705     AAsi    G    C        0      0        2 
   5   chr5_28407705     AKia    G    C        0      0        2 
   5   chr5_28407705     AOna    G    C        0      0        2 
   5   chr5_28407705     ASom    G    C        0      0        2 
   5   chr5_28407705     HCab    G    C        0      0        2 
   5   chr5_28407705     HPrz    G    C        0      0        2 
   5   chr5_28407705     ZBoe    G    C        0      0        2 
   5   chr5_28407705     ZGre    G    C        0      0        2 
   5   chr5_28407705     ZHar    G    C      0.5      1        2 
   5   chr5_28407705   Sample    G    C        0      0        2 
   5   chr5_28431840     AAsi    C    G      0.5      1        2 
   5   chr5_28431840     AKia    C    G        0      0        2 
   5   chr5_28431840     AOna    C    G        0      0        2 
   5   chr5_28431840     ASom    C    G        0      0        2 
   5   chr5_28431840     HCab    C    G        0      0        2 
   5   chr5_28431840     HPrz    C    G        0      0        2 
   5   chr5_28431840     ZBoe    C    G        0      0        2 
   5   chr5_28431840     ZGre    C    G        0      0        2 
   5   chr5_28431840     ZHar    C    G        0      0        2 
   5   chr5_28431840   Sample    C    G        0      0        2 
   5   chr5_28437972     AAsi    G    T        1      2        2 
   5   chr5_28437972     AKia    G    T        0      0        2 
   5   chr5_28437972     AOna    G    T        0      0        2 
   5   chr5_28437972     ASom    G    T        0      0        2 
   5   chr5_28437972     HCab    G    T        0      0        2 
   5   chr5_28437972     HPrz    G    T        0      0        2 
   5   chr5_28437972     ZBoe    G    T        0      0        2 
   5   chr5_28437972     ZGre    G    T        0      0        2 
   5   chr5_28437972     ZHar    G    T        0      0        2 
   5   chr5_28437972   Sample    G    T        0      0        2 
   5   chr5_28438473     AAsi    C    A        0      0        2 
   5   chr5_28438473     AKia    C    A        0      0        2 
   5   chr5_28438473     AOna    C    A        0      0        2 
   5   chr5_28438473     ASom    C    A        0      0        2 
   5   chr5_28438473     HCab    C    A        1      2        2 
   5   chr5_28438473     HPrz    C    A        1      2        2 
   5   chr5_28438473     ZBoe    C    A        0      0        2 
   5   chr5_28438473     ZGre    C    A        0      0        2 
   5   chr5_28438473     ZHar    C    A        0      0        2 
   5   chr5_28438473   Sample    C    A        1      2        2 
   5   chr5_28448250     AAsi    A    C        0      0        2 
   5   chr5_28448250     AKia    A    C        0      0        2 
   5   chr5_28448250     AOna    A    C        0      0        2 
   5   chr5_28448250     ASom    A    C        0      0        2 
   5   chr5_28448250     HCab    A    C        1      2        2 
   5   chr5_28448250     HPrz    A    C        1      2        2 
   5   chr5_28448250     ZBoe    A    C        0      0        2 
   5   chr5_28448250     ZGre    A    C        0      0        2 
   5   chr5_28448250     ZHar    A    C        0      0        2 
   5   chr5_28448250   Sample    A    C        1      2        2 
   5   chr5_28448642     AAsi    A    T        0      0        2 
   5   chr5_28448642     AKia    A    T        0      0        2 
   5   chr5_28448642     AOna    A    T        0      0        2 
   5   chr5_28448642     ASom    A    T        0      0        2 
   5   chr5_28448642     HCab    A    T        0      0        2 
   5   chr5_28448642     HPrz    A    T        0      0        2 
   5   chr5_28448642     ZBoe    A    T        0      0        2 
   5   chr5_28448642     ZGre    A    T        0      0        2 
   5   chr5_28448642     ZHar    A    T      0.5      1        2 
   5   chr5_28448642   Sample    A    T        0      0        2 
   5   chr5_28455403     AAsi    G    C        0      0        2 
   5   chr5_28455403     AKia    G    C        0      0        2 
   5   chr5_28455403     AOna    G    C        0      0        2 
   5   chr5_28455403     ASom    G    C        0      0        2 
   5   chr5_28455403     HCab    G    C        0      0        2 
   5   chr5_28455403     HPrz    G    C        0      0        2 
   5   chr5_28455403     ZBoe    G    C        0      0        2 
   5   chr5_28455403     ZGre    G    C        0      0        2 
   5   chr5_28455403     ZHar    G    C        1      2        2 
   5   chr5_28455403   Sample    G    C        0      0        2 
   5   chr5_28461091     AAsi    A    T        1      2        2 
   5   chr5_28461091     AKia    A    T        0      0        2 
   5   chr5_28461091     AOna    A    T        0      0        2 
   5   chr5_28461091     ASom    A    T      0.5      1        2 
   5   chr5_28461091     HCab    A    T        0      0        2 
   5   chr5_28461091     HPrz    A    T        0      0        2 
   5   chr5_28461091     ZBoe    A    T        0      0        2 
   5   chr5_28461091     ZGre    A    T        0      0        2 
   5   chr5_28461091     ZHar    A    T        0      0        2 
   5   chr5_28461091   Sample    A    T        0      0        2 
   5   chr5_28496478     AAsi    C    G        0      0        2 
   5   chr5_28496478     AKia    C    G        0      0        2 
   5   chr5_28496478     AOna    C    G        0      0        2 
   5   chr5_28496478     ASom    C    G        0      0        2 
   5   chr5_28496478     HCab    C    G        0      0        2 
   5   chr5_28496478     HPrz    C    G        0      0        2 
   5   chr5_28496478     ZBoe    C    G      0.5      1        2 
   5   chr5_28496478     ZGre    C    G        0      0        2 
   5   chr5_28496478     ZHar    C    G        0      0        2 
   5   chr5_28496478   Sample    C    G        0      0        2 
   5   chr5_28527606     AAsi    A    C        0      0        2 
   5   chr5_28527606     AKia    A    C        0      0        2 
   5   chr5_28527606     AOna    A    C        0      0        2 
   5   chr5_28527606     ASom    A    C        0      0        2 
   5   chr5_28527606     HCab    A    C        0      0        2 
   5   chr5_28527606     HPrz    A    C        0      0        2 
   5   chr5_28527606     ZBoe    A    C      0.5      1        2 
   5   chr5_28527606     ZGre    A    C        0      0        2 
   5   chr5_28527606     ZHar    A    C        0      0        2 
   5   chr5_28527606   Sample    A    C        0      0        2 
   5   chr5_28527763     AAsi    A    C        0      0        2 
   5   chr5_28527763     AKia    A    C        0      0        2 
   5   chr5_28527763     AOna    A    C        0      0        2 
   5   chr5_28527763     ASom    A    C        0      0        2 
   5   chr5_28527763     HCab    A    C        0      0        2 
   5   chr5_28527763     HPrz    A    C        1      2        2 
   5   chr5_28527763     ZBoe    A    C        0      0        2 
   5   chr5_28527763     ZGre    A    C        0      0        2 
   5   chr5_28527763     ZHar    A    C        0      0        2 
   5   chr5_28527763   Sample    A    C        1      2        2 
   5   chr5_28545291     AAsi    A    C        0      0        2 
   5   chr5_28545291     AKia    A    C        0      0        2 
   5   chr5_28545291     AOna    A    C        0      0        2 
   5   chr5_28545291     ASom    A    C        0      0        2 
   5   chr5_28545291     HCab    A    C        1      2        2 
   5   chr5_28545291     HPrz    A    C        1      2        2 
   5   chr5_28545291     ZBoe    A    C        0      0        2 
   5   chr5_28545291     ZGre    A    C        0      0        2 
   5   chr5_28545291     ZHar    A    C        0      0        2 
   5   chr5_28545291   Sample    A    C        1      2        2 
   5   chr5_28549158     AAsi    G    T        0      0        2 
   5   chr5_28549158     AKia    G    T        0      0        2 
   5   chr5_28549158     AOna    G    T        0      0        2 
   5   chr5_28549158     ASom    G    T        0      0        2 
   5   chr5_28549158     HCab    G    T        1      2        2 
   5   chr5_28549158     HPrz    G    T        1      2        2 
   5   chr5_28549158     ZBoe    G    T        0      0        2 
   5   chr5_28549158     ZGre    G    T        0      0        2 
   5   chr5_28549158     ZHar    G    T        0      0        2 
   5   chr5_28549158   Sample    G    T        1      2        2 
   5   chr5_28584209     AAsi    T    A        0      0        2 
   5   chr5_28584209     AKia    T    A        0      0        2 
   5   chr5_28584209     AOna    T    A        0      0        2 
   5   chr5_28584209     ASom    T    A        0      0        2 
   5   chr5_28584209     HCab    T    A        1      2        2 
   5   chr5_28584209     HPrz    T    A        1      2        2 
   5   chr5_28584209     ZBoe    T    A        0      0        2 
   5   chr5_28584209     ZGre    T    A        0      0        2 
   5   chr5_28584209     ZHar    T    A        0      0        2 
   5   chr5_28584209   Sample    T    A        1      2        2 
   5   chr5_28593269     AAsi    T    G        0      0        2 
   5   chr5_28593269     AKia    T    G        0      0        2 
   5   chr5_28593269     AOna    T    G        0      0        2 
   5   chr5_28593269     ASom    T    G        0      0        2 
   5   chr5_28593269     HCab    T    G        1      2        2 
   5   chr5_28593269     HPrz    T    G        1      2        2 
   5   chr5_28593269     ZBoe    T    G        0      0        2 
   5   chr5_28593269     ZGre    T    G        0      0        2 
   5   chr5_28593269     ZHar    T    G        0      0        2 
   5   chr5_28593269   Sample    T    G        1      2        2 
   5   chr5_28605158     AAsi    T    G        0      0        2 
   5   chr5_28605158     AKia    T    G        0      0        2 
   5   chr5_28605158     AOna    T    G        0      0        2 
   5   chr5_28605158     ASom    T    G        0      0        2 
   5   chr5_28605158     HCab    T    G      0.5      1        2 
   5   chr5_28605158     HPrz    T    G        0      0        2 
   5   chr5_28605158     ZBoe    T    G        0      0        2 
   5   chr5_28605158     ZGre    T    G        0      0        2 
   5   chr5_28605158     ZHar    T    G        0      0        2 
   5   chr5_28605158   Sample    T    G        0      0        2 
   5   chr5_28617264     AAsi    A    C        0      0        2 
   5   chr5_28617264     AKia    A    C        0      0        2 
   5   chr5_28617264     AOna    A    C        0      0        2 
   5   chr5_28617264     ASom    A    C        0      0        2 
   5   chr5_28617264     HCab    A    C        1      2        2 
   5   chr5_28617264     HPrz    A    C        1      2        2 
   5   chr5_28617264     ZBoe    A    C        0      0        2 
   5   chr5_28617264     ZGre    A    C        0      0        2 
   5   chr5_28617264     ZHar    A    C        0      0        2 
   5   chr5_28617264   Sample    A    C        1      2        2 
   5   chr5_28618030     AAsi    T    G        0      0        2 
   5   chr5_28618030     AKia    T    G        1      2        2 
   5   chr5_28618030     AOna    T    G      0.5      1        2 
   5   chr5_28618030     ASom    T    G        0      0        2 
   5   chr5_28618030     HCab    T    G        0      0        2 
   5   chr5_28618030     HPrz    T    G        0      0        2 
   5   chr5_28618030     ZBoe    T    G        0      0        2 
   5   chr5_28618030     ZGre    T    G        0      0        2 
   5   chr5_28618030     ZHar    T    G        0      0        2 
   5   chr5_28618030   Sample    T    G        0      0        2 
   5   chr5_28626467     AAsi    G    C      0.5      1        2 
   5   chr5_28626467     AKia    G    C        0      0        2 
   5   chr5_28626467     AOna    G    C        0      0        2 
   5   chr5_28626467     ASom    G    C      0.5      1        2 
   5   chr5_28626467     HCab    G    C        0      0        2 
   5   chr5_28626467     HPrz    G    C        0      0        2 
   5   chr5_28626467     ZBoe    G    C        0      0        2 
   5   chr5_28626467     ZGre    G    C        0      0        2 
   5   chr5_28626467     ZHar    G    C        0      0        2 
   5   chr5_28626467   Sample    G    C        0      0        2 
   5   chr5_28628722     AAsi    C    G      0.5      1        2 
   5   chr5_28628722     AKia    C    G        0      0        2 
   5   chr5_28628722     AOna    C    G        0      0        2 
   5   chr5_28628722     ASom    C    G      0.5      1        2 
   5   chr5_28628722     HCab    C    G        0      0        2 
   5   chr5_28628722     HPrz    C    G        0      0        2 
   5   chr5_28628722     ZBoe    C    G        0      0        2 
   5   chr5_28628722     ZGre    C    G        0      0        2 
   5   chr5_28628722     ZHar    C    G        0      0        2 
   5   chr5_28628722   Sample    C    G        0      0        2 
   5   chr5_28634691     AAsi    T    G        0      0        2 
   5   chr5_28634691     AKia    T    G        0      0        2 
   5   chr5_28634691     AOna    T    G        0      0        2 
   5   chr5_28634691     ASom    T    G        0      0        2 
   5   chr5_28634691     HCab    T    G        0      0        2 
   5   chr5_28634691     HPrz    T    G        0      0        2 
   5   chr5_28634691     ZBoe    T    G      0.5      1        2 
   5   chr5_28634691     ZGre    T    G        0      0        2 
   5   chr5_28634691     ZHar    T    G        0      0        2 
   5   chr5_28634691   Sample    T    G        0      0        2 
   5   chr5_28638765     AAsi    C    G        0      0        2 
   5   chr5_28638765     AKia    C    G        0      0        2 
   5   chr5_28638765     AOna    C    G        0      0        2 
   5   chr5_28638765     ASom    C    G        0      0        2 
   5   chr5_28638765     HCab    C    G        0      0        2 
   5   chr5_28638765     HPrz    C    G        0      0        2 
   5   chr5_28638765     ZBoe    C    G      0.5      1        2 
   5   chr5_28638765     ZGre    C    G        0      0        2 
   5   chr5_28638765     ZHar    C    G        0      0        2 
   5   chr5_28638765   Sample    C    G        0      0        2 
   5   chr5_28649406     AAsi    G    T        0      0        2 
   5   chr5_28649406     AKia    G    T        0      0        2 
   5   chr5_28649406     AOna    G    T        0      0        2 
   5   chr5_28649406     ASom    G    T        0      0        2 
   5   chr5_28649406     HCab    G    T        1      2        2 
   5   chr5_28649406     HPrz    G    T        1      2        2 
   5   chr5_28649406     ZBoe    G    T        0      0        2 
   5   chr5_28649406     ZGre    G    T        0      0        2 
   5   chr5_28649406     ZHar    G    T        0      0        2 
   5   chr5_28649406   Sample    G    T        1      2        2 
   5   chr5_28650073     AAsi    G    T        0      0        2 
   5   chr5_28650073     AKia    G    T        0      0        2 
   5   chr5_28650073     AOna    G    T        0      0        2 
   5   chr5_28650073     ASom    G    T        0      0        2 
   5   chr5_28650073     HCab    G    T        0      0        2 
   5   chr5_28650073     HPrz    G    T        0      0        2 
   5   chr5_28650073     ZBoe    G    T        0      0        2 
   5   chr5_28650073     ZGre    G    T      0.5      1        2 
   5   chr5_28650073     ZHar    G    T        0      0        2 
   5   chr5_28650073   Sample    G    T        0      0        2 
   5   chr5_28651731     AAsi    A    C        0      0        2 
   5   chr5_28651731     AKia    A    C      0.5      1        2 
   5   chr5_28651731     AOna    A    C        0      0        2 
   5   chr5_28651731     ASom    A    C        0      0        2 
   5   chr5_28651731     HCab    A    C        0      0        2 
   5   chr5_28651731     HPrz    A    C        0      0        2 
   5   chr5_28651731     ZBoe    A    C        0      0        2 
   5   chr5_28651731     ZGre    A    C        0      0        2 
   5   chr5_28651731     ZHar    A    C        0      0        2 
   5   chr5_28651731   Sample    A    C        0      0        2 
   5   chr5_28668585     AAsi    T    A        0      0        2 
   5   chr5_28668585     AKia    T    A        0      0        2 
   5   chr5_28668585     AOna    T    A        0      0        2 
   5   chr5_28668585     ASom    T    A      0.5      1        2 
   5   chr5_28668585     HCab    T    A        0      0        2 
   5   chr5_28668585     HPrz    T    A        0      0        2 
   5   chr5_28668585     ZBoe    T    A        0      0        2 
   5   chr5_28668585     ZGre    T    A        0      0        2 
   5   chr5_28668585     ZHar    T    A        0      0        2 
   5   chr5_28668585   Sample    T    A        0      0        2 
   5   chr5_28671380     AAsi    A    T        0      0        2 
   5   chr5_28671380     AKia    A    T        0      0        2 
   5   chr5_28671380     AOna    A    T        0      0        2 
   5   chr5_28671380     ASom    A    T        0      0        2 
   5   chr5_28671380     HCab    A    T        1      2        2 
   5   chr5_28671380     HPrz    A    T        1      2        2 
   5   chr5_28671380     ZBoe    A    T        0      0        2 
   5   chr5_28671380     ZGre    A    T        0      0        2 
   5   chr5_28671380     ZHar    A    T        0      0        2 
   5   chr5_28671380   Sample    A    T        1      2        2 
   5   chr5_28677904     AAsi    T    A        0      0        2 
   5   chr5_28677904     AKia    T    A      0.5      1        2 
   5   chr5_28677904     AOna    T    A        0      0        2 
   5   chr5_28677904     ASom    T    A        0      0        2 
   5   chr5_28677904     HCab    T    A        0      0        2 
   5   chr5_28677904     HPrz    T    A        0      0        2 
   5   chr5_28677904     ZBoe    T    A        0      0        2 
   5   chr5_28677904     ZGre    T    A        0      0        2 
   5   chr5_28677904     ZHar    T    A        0      0        2 
   5   chr5_28677904   Sample    T    A        0      0        2 
   5   chr5_28683027     AAsi    A    C        0      0        2 
   5   chr5_28683027     AKia    A    C        0      0        2 
   5   chr5_28683027     AOna    A    C        0      0        2 
   5   chr5_28683027     ASom    A    C        0      0        2 
   5   chr5_28683027     HCab    A    C        0      0        2 
   5   chr5_28683027     HPrz    A    C        0      0        2 
   5   chr5_28683027     ZBoe    A    C        0      0        2 
   5   chr5_28683027     ZGre    A    C        0      0        2 
   5   chr5_28683027     ZHar    A    C        1      2        2 
   5   chr5_28683027   Sample    A    C        0      0        2 
   5   chr5_28694671     AAsi    G    C        0      0        2 
   5   chr5_28694671     AKia    G    C        0      0        2 
   5   chr5_28694671     AOna    G    C        0      0        2 
   5   chr5_28694671     ASom    G    C        0      0        2 
   5   chr5_28694671     HCab    G    C        0      0        2 
   5   chr5_28694671     HPrz    G    C      0.5      1        2 
   5   chr5_28694671     ZBoe    G    C        0      0        2 
   5   chr5_28694671     ZGre    G    C        0      0        2 
   5   chr5_28694671     ZHar    G    C        0      0        2 
   5   chr5_28694671   Sample    G    C        1      2        2 
   5   chr5_28702031     AAsi    G    C        0      0        2 
   5   chr5_28702031     AKia    G    C        0      0        2 
   5   chr5_28702031     AOna    G    C        0      0        2 
   5   chr5_28702031     ASom    G    C        0      0        2 
   5   chr5_28702031     HCab    G    C        1      2        2 
   5   chr5_28702031     HPrz    G    C        1      2        2 
   5   chr5_28702031     ZBoe    G    C        0      0        2 
   5   chr5_28702031     ZGre    G    C        0      0        2 
   5   chr5_28702031     ZHar    G    C        0      0        2 
   5   chr5_28702031   Sample    G    C        1      2        2 
   5   chr5_28719774     AAsi    C    G        0      0        2 
   5   chr5_28719774     AKia    C    G      0.5      1        2 
   5   chr5_28719774     AOna    C    G        0      0        2 
   5   chr5_28719774     ASom    C    G        0      0        2 
   5   chr5_28719774     HCab    C    G        0      0        2 
   5   chr5_28719774     HPrz    C    G        0      0        2 
   5   chr5_28719774     ZBoe    C    G        0      0        2 
   5   chr5_28719774     ZGre    C    G        0      0        2 
   5   chr5_28719774     ZHar    C    G        0      0        2 
   5   chr5_28719774   Sample    C    G        0      0        2 
   5   chr5_28739872     AAsi    C    A        0      0        2 
   5   chr5_28739872     AKia    C    A        0      0        2 
   5   chr5_28739872     AOna    C    A        0      0        2 
   5   chr5_28739872     ASom    C    A        0      0        2 
   5   chr5_28739872     HCab    C    A      0.5      1        2 
   5   chr5_28739872     HPrz    C    A        0      0        2 
   5   chr5_28739872     ZBoe    C    A        0      0        2 
   5   chr5_28739872     ZGre    C    A        0      0        2 
   5   chr5_28739872     ZHar    C    A        0      0        2 
   5   chr5_28739872   Sample    C    A        0      0        2 
   5   chr5_28742821     AAsi    G    C        1      2        2 
   5   chr5_28742821     AKia    G    C        0      0        2 
   5   chr5_28742821     AOna    G    C        0      0        2 
   5   chr5_28742821     ASom    G    C        1      2        2 
   5   chr5_28742821     HCab    G    C        0      0        2 
   5   chr5_28742821     HPrz    G    C        0      0        2 
   5   chr5_28742821     ZBoe    G    C        0      0        2 
   5   chr5_28742821     ZGre    G    C        0      0        2 
   5   chr5_28742821     ZHar    G    C        0      0        2 
   5   chr5_28742821   Sample    G    C        0      0        2 
   5   chr5_28746476     AAsi    A    C        0      0        2 
   5   chr5_28746476     AKia    A    C      0.5      1        2 
   5   chr5_28746476     AOna    A    C        0      0        2 
   5   chr5_28746476     ASom    A    C        0      0        2 
   5   chr5_28746476     HCab    A    C        0      0        2 
   5   chr5_28746476     HPrz    A    C        0      0        2 
   5   chr5_28746476     ZBoe    A    C        0      0        2 
   5   chr5_28746476     ZGre    A    C        0      0        2 
   5   chr5_28746476     ZHar    A    C        0      0        2 
   5   chr5_28746476   Sample    A    C        0      0        2 
   5   chr5_28749988     AAsi    G    C        0      0        2 
   5   chr5_28749988     AKia    G    C        0      0        2 
   5   chr5_28749988     AOna    G    C        0      0        2 
   5   chr5_28749988     ASom    G    C        0      0        2 
   5   chr5_28749988     HCab    G    C        0      0        2 
   5   chr5_28749988     HPrz    G    C        0      0        2 
   5   chr5_28749988     ZBoe    G    C      0.5      1        2 
   5   chr5_28749988     ZGre    G    C        0      0        2 
   5   chr5_28749988     ZHar    G    C        0      0        2 
   5   chr5_28749988   Sample    G    C        0      0        2 
   5   chr5_28787129     AAsi    G    T        0      0        2 
   5   chr5_28787129     AKia    G    T        0      0        2 
   5   chr5_28787129     AOna    G    T        0      0        2 
   5   chr5_28787129     ASom    G    T        0      0        2 
   5   chr5_28787129     HCab    G    T        0      0        2 
   5   chr5_28787129     HPrz    G    T        0      0        2 
   5   chr5_28787129     ZBoe    G    T        0      0        2 
   5   chr5_28787129     ZGre    G    T      0.5      1        2 
   5   chr5_28787129     ZHar    G    T        0      0        2 
   5   chr5_28787129   Sample    G    T        0      0        2 
   5   chr5_28789504     AAsi    A    C        1      2        2 
   5   chr5_28789504     AKia    A    C        0      0        2 
   5   chr5_28789504     AOna    A    C        0      0        2 
   5   chr5_28789504     ASom    A    C        1      2        2 
   5   chr5_28789504     HCab    A    C        0      0        2 
   5   chr5_28789504     HPrz    A    C        0      0        2 
   5   chr5_28789504     ZBoe    A    C        0      0        2 
   5   chr5_28789504     ZGre    A    C        0      0        2 
   5   chr5_28789504     ZHar    A    C        1      2        2 
   5   chr5_28789504   Sample    A    C        0      0        2 
   5   chr5_28799161     AAsi    T    A        0      0        2 
   5   chr5_28799161     AKia    T    A        0      0        2 
   5   chr5_28799161     AOna    T    A      0.5      1        2 
   5   chr5_28799161     ASom    T    A        0      0        2 
   5   chr5_28799161     HCab    T    A        0      0        2 
   5   chr5_28799161     HPrz    T    A        0      0        2 
   5   chr5_28799161     ZBoe    T    A        0      0        2 
   5   chr5_28799161     ZGre    T    A        0      0        2 
   5   chr5_28799161     ZHar    T    A        0      0        2 
   5   chr5_28799161   Sample    T    A        0      0        2 
   5   chr5_28808625     AAsi    T    G        1      2        2 
   5   chr5_28808625     AKia    T    G        0      0        2 
   5   chr5_28808625     AOna    T    G        0      0        2 
   5   chr5_28808625     ASom    T    G        1      2        2 
   5   chr5_28808625     HCab    T    G        0      0        2 
   5   chr5_28808625     HPrz    T    G        0      0        2 
   5   chr5_28808625     ZBoe    T    G        0      0        2 
   5   chr5_28808625     ZGre    T    G        0      0        2 
   5   chr5_28808625     ZHar    T    G        0      0        2 
   5   chr5_28808625   Sample    T    G        0      0        2 
   5   chr5_28813798     AAsi    G    T        0      0        2 
   5   chr5_28813798     AKia    G    T        1      2        2 
   5   chr5_28813798     AOna    G    T      0.5      1        2 
   5   chr5_28813798     ASom    G    T        0      0        2 
   5   chr5_28813798     HCab    G    T        0      0        2 
   5   chr5_28813798     HPrz    G    T        0      0        2 
   5   chr5_28813798     ZBoe    G    T        0      0        2 
   5   chr5_28813798     ZGre    G    T        0      0        2 
   5   chr5_28813798     ZHar    G    T        0      0        2 
   5   chr5_28813798   Sample    G    T        0      0        2 
   5   chr5_28822577     AAsi    G    C        0      0        2 
   5   chr5_28822577     AKia    G    C        0      0        2 
   5   chr5_28822577     AOna    G    C        0      0        2 
   5   chr5_28822577     ASom    G    C        0      0        2 
   5   chr5_28822577     HCab    G    C        0      0        2 
   5   chr5_28822577     HPrz    G    C        0      0        2 
   5   chr5_28822577     ZBoe    G    C        0      0        2 
   5   chr5_28822577     ZGre    G    C        1      2        2 
   5   chr5_28822577     ZHar    G    C        0      0        2 
   5   chr5_28822577   Sample    G    C        0      0        2 
   5   chr5_28853025     AAsi    C    A        0      0        2 
   5   chr5_28853025     AKia    C    A        0      0        2 
   5   chr5_28853025     AOna    C    A        0      0        2 
   5   chr5_28853025     ASom    C    A        0      0        2 
   5   chr5_28853025     HCab    C    A        1      2        2 
   5   chr5_28853025     HPrz    C    A        1      2        2 
   5   chr5_28853025     ZBoe    C    A        0      0        2 
   5   chr5_28853025     ZGre    C    A        0      0        2 
   5   chr5_28853025     ZHar    C    A        0      0        2 
   5   chr5_28853025   Sample    C    A        1      2        2 
   5   chr5_28855353     AAsi    G    C        0      0        2 
   5   chr5_28855353     AKia    G    C        0      0        2 
   5   chr5_28855353     AOna    G    C        0      0        2 
   5   chr5_28855353     ASom    G    C        0      0        2 
   5   chr5_28855353     HCab    G    C        0      0        2 
   5   chr5_28855353     HPrz    G    C        0      0        2 
   5   chr5_28855353     ZBoe    G    C        0      0        2 
   5   chr5_28855353     ZGre    G    C        1      2        2 
   5   chr5_28855353     ZHar    G    C        0      0        2 
   5   chr5_28855353   Sample    G    C        0      0        2 
   5   chr5_28867706     AAsi    A    C        0      0        2 
   5   chr5_28867706     AKia    A    C        0      0        2 
   5   chr5_28867706     AOna    A    C      0.5      1        2 
   5   chr5_28867706     ASom    A    C        0      0        2 
   5   chr5_28867706     HCab    A    C        0      0        2 
   5   chr5_28867706     HPrz    A    C        0      0        2 
   5   chr5_28867706     ZBoe    A    C        0      0        2 
   5   chr5_28867706     ZGre    A    C        0      0        2 
   5   chr5_28867706     ZHar    A    C        0      0        2 
   5   chr5_28867706   Sample    A    C        0      0        2 
   5   chr5_28879038     AAsi    G    C        0      0        2 
   5   chr5_28879038     AKia    G    C      0.5      1        2 
   5   chr5_28879038     AOna    G    C        0      0        2 
   5   chr5_28879038     ASom    G    C        0      0        2 
   5   chr5_28879038     HCab    G    C        0      0        2 
   5   chr5_28879038     HPrz    G    C        0      0        2 
   5   chr5_28879038     ZBoe    G    C        0      0        2 
   5   chr5_28879038     ZGre    G    C        0      0        2 
   5   chr5_28879038     ZHar    G    C        0      0        2 
   5   chr5_28879038   Sample    G    C        0      0        2 
   5   chr5_28898701     AAsi    A    C        0      0        2 
   5   chr5_28898701     AKia    A    C        0      0        2 
   5   chr5_28898701     AOna    A    C        0      0        2 
   5   chr5_28898701     ASom    A    C        0      0        2 
   5   chr5_28898701     HCab    A    C        0      0        2 
   5   chr5_28898701     HPrz    A    C        0      0        2 
   5   chr5_28898701     ZBoe    A    C        0      0        2 
   5   chr5_28898701     ZGre    A    C        1      2        2 
   5   chr5_28898701     ZHar    A    C        0      0        2 
   5   chr5_28898701   Sample    A    C        0      0        2 
   5   chr5_28914180     AAsi    G    C        1      2        2 
   5   chr5_28914180     AKia    G    C        0      0        2 
   5   chr5_28914180     AOna    G    C        0      0        2 
   5   chr5_28914180     ASom    G    C        1      2        2 
   5   chr5_28914180     HCab    G    C        0      0        2 
   5   chr5_28914180     HPrz    G    C        0      0        2 
   5   chr5_28914180     ZBoe    G    C        0      0        2 
   5   chr5_28914180     ZGre    G    C        0      0        2 
   5   chr5_28914180     ZHar    G    C        0      0        2 
   5   chr5_28914180   Sample    G    C        0      0        2 
   5   chr5_28932933     AAsi    T    G        0      0        2 
   5   chr5_28932933     AKia    T    G        0      0        2 
   5   chr5_28932933     AOna    T    G        0      0        2 
   5   chr5_28932933     ASom    T    G        0      0        2 
   5   chr5_28932933     HCab    T    G      0.5      1        2 
   5   chr5_28932933     HPrz    T    G        0      0        2 
   5   chr5_28932933     ZBoe    T    G        0      0        2 
   5   chr5_28932933     ZGre    T    G        0      0        2 
   5   chr5_28932933     ZHar    T    G        0      0        2 
   5   chr5_28932933   Sample    T    G        0      0        2 
   5   chr5_28940473     AAsi    A    C        0      0        2 
   5   chr5_28940473     AKia    A    C        0      0        2 
   5   chr5_28940473     AOna    A    C        0      0        2 
   5   chr5_28940473     ASom    A    C      0.5      1        2 
   5   chr5_28940473     HCab    A    C        0      0        2 
   5   chr5_28940473     HPrz    A    C        0      0        2 
   5   chr5_28940473     ZBoe    A    C        0      0        2 
   5   chr5_28940473     ZGre    A    C        0      0        2 
   5   chr5_28940473     ZHar    A    C        0      0        2 
   5   chr5_28940473   Sample    A    C        0      0        2 
   5   chr5_28946306     AAsi    A    C        0      0        2 
   5   chr5_28946306     AKia    A    C        1      2        2 
   5   chr5_28946306     AOna    A    C        0      0        2 
   5   chr5_28946306     ASom    A    C        0      0        2 
   5   chr5_28946306     HCab    A    C        0      0        2 
   5   chr5_28946306     HPrz    A    C        0      0        2 
   5   chr5_28946306     ZBoe    A    C        0      0        2 
   5   chr5_28946306     ZGre    A    C        0      0        2 
   5   chr5_28946306     ZHar    A    C        0      0        2 
   5   chr5_28946306   Sample    A    C        0      0        2 
   5   chr5_28980167     AAsi    C    A        0      0        2 
   5   chr5_28980167     AKia    C    A        0      0        2 
   5   chr5_28980167     AOna    C    A        0      0        2 
   5   chr5_28980167     ASom    C    A        0      0        2 
   5   chr5_28980167     HCab    C    A        1      2        2 
   5   chr5_28980167     HPrz    C    A        1      2        2 
   5   chr5_28980167     ZBoe    C    A        0      0        2 
   5   chr5_28980167     ZGre    C    A        0      0        2 
   5   chr5_28980167     ZHar    C    A        0      0        2 
   5   chr5_28980167   Sample    C    A        1      2        2 
   5   chr5_28993231     AAsi    C    A      0.5      1        2 
   5   chr5_28993231     AKia    C    A        0      0        2 
   5   chr5_28993231     AOna    C    A        0      0        2 
   5   chr5_28993231     ASom    C    A        0      0        2 
   5   chr5_28993231     HCab    C    A        0      0        2 
   5   chr5_28993231     HPrz    C    A        0      0        2 
   5   chr5_28993231     ZBoe    C    A        0      0        2 
   5   chr5_28993231     ZGre    C    A        0      0        2 
   5   chr5_28993231     ZHar    C    A        0      0        2 
   5   chr5_28993231   Sample    C    A        0      0        2 
   5   chr5_29011683     AAsi    T    G        0      0        2 
   5   chr5_29011683     AKia    T    G        0      0        2 
   5   chr5_29011683     AOna    T    G        0      0        2 
   5   chr5_29011683     ASom    T    G        0      0        2 
   5   chr5_29011683     HCab    T    G        1      2        2 
   5   chr5_29011683     HPrz    T    G        1      2        2 
   5   chr5_29011683     ZBoe    T    G        0      0        2 
   5   chr5_29011683     ZGre    T    G        0      0        2 
   5   chr5_29011683     ZHar    T    G        0      0        2 
   5   chr5_29011683   Sample    T    G        1      2        2 
   5   chr5_29041430     AAsi    C    A        0      0        2 
   5   chr5_29041430     AKia    C    A        1      2        2 
   5   chr5_29041430     AOna    C    A        1      2        2 
   5   chr5_29041430     ASom    C    A        0      0        2 
   5   chr5_29041430     HCab    C    A        0      0        2 
   5   chr5_29041430     HPrz    C    A        0      0        2 
   5   chr5_29041430     ZBoe    C    A        0      0        2 
   5   chr5_29041430     ZGre    C    A        0      0        2 
   5   chr5_29041430     ZHar    C    A        0      0        2 
   5   chr5_29041430   Sample    C    A        0      0        2 
   5   chr5_29060248     AAsi    A    T        0      0        2 
   5   chr5_29060248     AKia    A    T        0      0        2 
   5   chr5_29060248     AOna    A    T        1      2        2 
   5   chr5_29060248     ASom    A    T        0      0        2 
   5   chr5_29060248     HCab    A    T        0      0        2 
   5   chr5_29060248     HPrz    A    T        0      0        2 
   5   chr5_29060248     ZBoe    A    T        0      0        2 
   5   chr5_29060248     ZGre    A    T        0      0        2 
   5   chr5_29060248     ZHar    A    T        0      0        2 
   5   chr5_29060248   Sample    A    T        0      0        2 
   5   chr5_29085385     AAsi    T    G        0      0        2 
   5   chr5_29085385     AKia    T    G        0      0        2 
   5   chr5_29085385     AOna    T    G        0      0        2 
   5   chr5_29085385     ASom    T    G        0      0        2 
   5   chr5_29085385     HCab    T    G        0      0        2 
   5   chr5_29085385     HPrz    T    G        0      0        2 
   5   chr5_29085385     ZBoe    T    G        1      2        2 
   5   chr5_29085385     ZGre    T    G        0      0        2 
   5   chr5_29085385     ZHar    T    G        0      0        2 
   5   chr5_29085385   Sample    T    G        0      0        2 
   5   chr5_29104134     AAsi    G    C        0      0        2 
   5   chr5_29104134     AKia    G    C        0      0        2 
   5   chr5_29104134     AOna    G    C        0      0        2 
   5   chr5_29104134     ASom    G    C        0      0        2 
   5   chr5_29104134     HCab    G    C        1      2        2 
   5   chr5_29104134     HPrz    G    C        1      2        2 
   5   chr5_29104134     ZBoe    G    C        0      0        2 
   5   chr5_29104134     ZGre    G    C        0      0        2 
   5   chr5_29104134     ZHar    G    C        0      0        2 
   5   chr5_29104134   Sample    G    C        1      2        2 
   5   chr5_29112216     AAsi    T    G        0      0        2 
   5   chr5_29112216     AKia    T    G        1      2        2 
   5   chr5_29112216     AOna    T    G      0.5      1        2 
   5   chr5_29112216     ASom    T    G        0      0        2 
   5   chr5_29112216     HCab    T    G        0      0        2 
   5   chr5_29112216     HPrz    T    G        0      0        2 
   5   chr5_29112216     ZBoe    T    G        1      2        2 
   5   chr5_29112216     ZGre    T    G        0      0        2 
   5   chr5_29112216     ZHar    T    G        1      2        2 
   5   chr5_29112216   Sample    T    G        0      0        2 
   5   chr5_29113816     AAsi    C    G        0      0        2 
   5   chr5_29113816     AKia    C    G        0      0        2 
   5   chr5_29113816     AOna    C    G        0      0        2 
   5   chr5_29113816     ASom    C    G        0      0        2 
   5   chr5_29113816     HCab    C    G        0      0        2 
   5   chr5_29113816     HPrz    C    G      0.5      1        2 
   5   chr5_29113816     ZBoe    C    G        0      0        2 
   5   chr5_29113816     ZGre    C    G        0      0        2 
   5   chr5_29113816     ZHar    C    G        0      0        2 
   5   chr5_29113816   Sample    C    G        0      0        2 
   5   chr5_29162614     AAsi    C    G        0      0        2 
   5   chr5_29162614     AKia    C    G        0      0        2 
   5   chr5_29162614     AOna    C    G        0      0        2 
   5   chr5_29162614     ASom    C    G        0      0        2 
   5   chr5_29162614     HCab    C    G        0      0        2 
   5   chr5_29162614     HPrz    C    G        0      0        2 
   5   chr5_29162614     ZBoe    C    G        0      0        2 
   5   chr5_29162614     ZGre    C    G      0.5      1        2 
   5   chr5_29162614     ZHar    C    G        0      0        2 
   5   chr5_29162614   Sample    C    G        0      0        2 
   5   chr5_29164097     AAsi    T    G        0      0        2 
   5   chr5_29164097     AKia    T    G        0      0        2 
   5   chr5_29164097     AOna    T    G        0      0        2 
   5   chr5_29164097     ASom    T    G        0      0        2 
   5   chr5_29164097     HCab    T    G        1      2        2 
   5   chr5_29164097     HPrz    T    G        1      2        2 
   5   chr5_29164097     ZBoe    T    G        0      0        2 
   5   chr5_29164097     ZGre    T    G        0      0        2 
   5   chr5_29164097     ZHar    T    G        0      0        2 
   5   chr5_29164097   Sample    T    G        1      2        2 
   5   chr5_29165046     AAsi    T    A        0      0        2 
   5   chr5_29165046     AKia    T    A        0      0        2 
   5   chr5_29165046     AOna    T    A        0      0        2 
   5   chr5_29165046     ASom    T    A        0      0        2 
   5   chr5_29165046     HCab    T    A        1      2        2 
   5   chr5_29165046     HPrz    T    A      0.5      1        2 
   5   chr5_29165046     ZBoe    T    A        0      0        2 
   5   chr5_29165046     ZGre    T    A        0      0        2 
   5   chr5_29165046     ZHar    T    A        0      0        2 
   5   chr5_29165046   Sample    T    A        1      2        2 
   5   chr5_29177526     AAsi    A    T        0      0        2 
   5   chr5_29177526     AKia    A    T        0      0        2 
   5   chr5_29177526     AOna    A    T        0      0        2 
   5   chr5_29177526     ASom    A    T        0      0        2 
   5   chr5_29177526     HCab    A    T        0      0        2 
   5   chr5_29177526     HPrz    A    T      0.5      1        2 
   5   chr5_29177526     ZBoe    A    T        0      0        2 
   5   chr5_29177526     ZGre    A    T        0      0        2 
   5   chr5_29177526     ZHar    A    T        0      0        2 
   5   chr5_29177526   Sample    A    T        0      0        2 
   5   chr5_29192319     AAsi    G    C        0      0        2 
   5   chr5_29192319     AKia    G    C        0      0        2 
   5   chr5_29192319     AOna    G    C        0      0        2 
   5   chr5_29192319     ASom    G    C        0      0        2 
   5   chr5_29192319     HCab    G    C      0.5      1        2 
   5   chr5_29192319     HPrz    G    C      0.5      1        2 
   5   chr5_29192319     ZBoe    G    C        0      0        2 
   5   chr5_29192319     ZGre    G    C        0      0        2 
   5   chr5_29192319     ZHar    G    C        0      0        2 
   5   chr5_29192319   Sample    G    C        1      2        2 
   5   chr5_29201080     AAsi    C    G        0      0        2 
   5   chr5_29201080     AKia    C    G        0      0        2 
   5   chr5_29201080     AOna    C    G        0      0        2 
   5   chr5_29201080     ASom    C    G        0      0        2 
   5   chr5_29201080     HCab    C    G        0      0        2 
   5   chr5_29201080     HPrz    C    G        0      0        2 
   5   chr5_29201080     ZBoe    C    G        0      0        2 
   5   chr5_29201080     ZGre    C    G        0      0        2 
   5   chr5_29201080     ZHar    C    G        1      2        2 
   5   chr5_29201080   Sample    C    G        0      0        2 
   5   chr5_29208723     AAsi    G    T        0      0        2 
   5   chr5_29208723     AKia    G    T        0      0        2 
   5   chr5_29208723     AOna    G    T        0      0        2 
   5   chr5_29208723     ASom    G    T        0      0        2 
   5   chr5_29208723     HCab    G    T        0      0        2 
   5   chr5_29208723     HPrz    G    T        0      0        2 
   5   chr5_29208723     ZBoe    G    T        0      0        2 
   5   chr5_29208723     ZGre    G    T        0      0        2 
   5   chr5_29208723     ZHar    G    T        1      2        2 
   5   chr5_29208723   Sample    G    T        0      0        2 
   5   chr5_29217019     AAsi    A    T        0      0        2 
   5   chr5_29217019     AKia    A    T        0      0        2 
   5   chr5_29217019     AOna    A    T        0      0        2 
   5   chr5_29217019     ASom    A    T        0      0        2 
   5   chr5_29217019     HCab    A    T      0.5      1        2 
   5   chr5_29217019     HPrz    A    T      0.5      1        2 
   5   chr5_29217019     ZBoe    A    T        0      0        2 
   5   chr5_29217019     ZGre    A    T        0      0        2 
   5   chr5_29217019     ZHar    A    T        0      0        2 
   5   chr5_29217019   Sample    A    T        0      0        2 
   5   chr5_29217984     AAsi    C    G        0      0        2 
   5   chr5_29217984     AKia    C    G        0      0        2 
   5   chr5_29217984     AOna    C    G        0      0        2 
   5   chr5_29217984     ASom    C    G        0      0        2 
   5   chr5_29217984     HCab    C    G        1      2        2 
   5   chr5_29217984     HPrz    C    G        1      2        2 
   5   chr5_29217984     ZBoe    C    G        0      0        2 
   5   chr5_29217984     ZGre    C    G        0      0        2 
   5   chr5_29217984     ZHar    C    G        0      0        2 
   5   chr5_29217984   Sample    C    G        1      2        2 
   5   chr5_29226591     AAsi    T    G        0      0        2 
   5   chr5_29226591     AKia    T    G        0      0        2 
   5   chr5_29226591     AOna    T    G        0      0        2 
   5   chr5_29226591     ASom    T    G        0      0        2 
   5   chr5_29226591     HCab    T    G        0      0        2 
   5   chr5_29226591     HPrz    T    G        0      0        2 
   5   chr5_29226591     ZBoe    T    G      0.5      1        2 
   5   chr5_29226591     ZGre    T    G        0      0        2 
   5   chr5_29226591     ZHar    T    G        0      0        2 
   5   chr5_29226591   Sample    T    G        0      0        2 
   5   chr5_29242073     AAsi    A    T        0      0        2 
   5   chr5_29242073     AKia    A    T        0      0        2 
   5   chr5_29242073     AOna    A    T        0      0        2 
   5   chr5_29242073     ASom    A    T        0      0        2 
   5   chr5_29242073     HCab    A    T        1      2        2 
   5   chr5_29242073     HPrz    A    T        1      2        2 
   5   chr5_29242073     ZBoe    A    T        0      0        2 
   5   chr5_29242073     ZGre    A    T        0      0        2 
   5   chr5_29242073     ZHar    A    T        0      0        2 
   5   chr5_29242073   Sample    A    T        1      2        2 
   5   chr5_29248670     AAsi    T    G        0      0        2 
   5   chr5_29248670     AKia    T    G        0      0        2 
   5   chr5_29248670     AOna    T    G        0      0        2 
   5   chr5_29248670     ASom    T    G      0.5      1        2 
   5   chr5_29248670     HCab    T    G        0      0        2 
   5   chr5_29248670     HPrz    T    G        0      0        2 
   5   chr5_29248670     ZBoe    T    G        0      0        2 
   5   chr5_29248670     ZGre    T    G        0      0        2 
   5   chr5_29248670     ZHar    T    G        0      0        2 
   5   chr5_29248670   Sample    T    G        0      0        2 
   5   chr5_29301748     AAsi    T    A        0      0        2 
   5   chr5_29301748     AKia    T    A        0      0        2 
   5   chr5_29301748     AOna    T    A        0      0        2 
   5   chr5_29301748     ASom    T    A        0      0        2 
   5   chr5_29301748     HCab    T    A        1      2        2 
   5   chr5_29301748     HPrz    T    A        1      2        2 
   5   chr5_29301748     ZBoe    T    A        0      0        2 
   5   chr5_29301748     ZGre    T    A        0      0        2 
   5   chr5_29301748     ZHar    T    A        0      0        2 
   5   chr5_29301748   Sample    T    A        1      2        2 
   5   chr5_29305112     AAsi    C    G        0      0        2 
   5   chr5_29305112     AKia    C    G        0      0        2 
   5   chr5_29305112     AOna    C    G        0      0        2 
   5   chr5_29305112     ASom    C    G        0      0        2 
   5   chr5_29305112     HCab    C    G        0      0        2 
   5   chr5_29305112     HPrz    C    G        0      0        2 
   5   chr5_29305112     ZBoe    C    G        0      0        2 
   5   chr5_29305112     ZGre    C    G        0      0        2 
   5   chr5_29305112     ZHar    C    G        1      2        2 
   5   chr5_29305112   Sample    C    G        0      0        2 
   5   chr5_29337831     AAsi    C    G        0      0        2 
   5   chr5_29337831     AKia    C    G        0      0        2 
   5   chr5_29337831     AOna    C    G        0      0        2 
   5   chr5_29337831     ASom    C    G        0      0        2 
   5   chr5_29337831     HCab    C    G        1      2        2 
   5   chr5_29337831     HPrz    C    G        1      2        2 
   5   chr5_29337831     ZBoe    C    G        0      0        2 
   5   chr5_29337831     ZGre    C    G        0      0        2 
   5   chr5_29337831     ZHar    C    G        0      0        2 
   5   chr5_29337831   Sample    C    G        1      2        2 
   5   chr5_29365589     AAsi    A    T        0      0        2 
   5   chr5_29365589     AKia    A    T        0      0        2 
   5   chr5_29365589     AOna    A    T        0      0        2 
   5   chr5_29365589     ASom    A    T        0      0        2 
   5   chr5_29365589     HCab    A    T        0      0        2 
   5   chr5_29365589     HPrz    A    T        0      0        2 
   5   chr5_29365589     ZBoe    A    T        0      0        2 
   5   chr5_29365589     ZGre    A    T      0.5      1        2 
   5   chr5_29365589     ZHar    A    T        0      0        2 
   5   chr5_29365589   Sample    A    T        0      0        2 
   5   chr5_29384491     AAsi    G    T        0      0        2 
   5   chr5_29384491     AKia    G    T        0      0        2 
   5   chr5_29384491     AOna    G    T        0      0        2 
   5   chr5_29384491     ASom    G    T        0      0        2 
   5   chr5_29384491     HCab    G    T        1      2        2 
   5   chr5_29384491     HPrz    G    T        1      2        2 
   5   chr5_29384491     ZBoe    G    T        0      0        2 
   5   chr5_29384491     ZGre    G    T        0      0        2 
   5   chr5_29384491     ZHar    G    T        0      0        2 
   5   chr5_29384491   Sample    G    T        1      2        2 
   5   chr5_29393637     AAsi    A    C        0      0        2 
   5   chr5_29393637     AKia    A    C        0      0        2 
   5   chr5_29393637     AOna    A    C      0.5      1        2 
   5   chr5_29393637     ASom    A    C        0      0        2 
   5   chr5_29393637     HCab    A    C        0      0        2 
   5   chr5_29393637     HPrz    A    C        0      0        2 
   5   chr5_29393637     ZBoe    A    C        0      0        2 
   5   chr5_29393637     ZGre    A    C        0      0        2 
   5   chr5_29393637     ZHar    A    C        0      0        2 
   5   chr5_29393637   Sample    A    C        0      0        2 
   5   chr5_29394302     AAsi    G    C        0      0        2 
   5   chr5_29394302     AKia    G    C        0      0        2 
   5   chr5_29394302     AOna    G    C        0      0        2 
   5   chr5_29394302     ASom    G    C        0      0        2 
   5   chr5_29394302     HCab    G    C        0      0        2 
   5   chr5_29394302     HPrz    G    C      0.5      1        2 
   5   chr5_29394302     ZBoe    G    C        0      0        2 
   5   chr5_29394302     ZGre    G    C        0      0        2 
   5   chr5_29394302     ZHar    G    C        0      0        2 
   5   chr5_29394302   Sample    G    C        0      0        2 
   5   chr5_29406910     AAsi    G    C        0      0        2 
   5   chr5_29406910     AKia    G    C        0      0        2 
   5   chr5_29406910     AOna    G    C        0      0        2 
   5   chr5_29406910     ASom    G    C        0      0        2 
   5   chr5_29406910     HCab    G    C        1      2        2 
   5   chr5_29406910     HPrz    G    C        1      2        2 
   5   chr5_29406910     ZBoe    G    C        0      0        2 
   5   chr5_29406910     ZGre    G    C        0      0        2 
   5   chr5_29406910     ZHar    G    C        0      0        2 
   5   chr5_29406910   Sample    G    C        1      2        2 
   5   chr5_29423784     AAsi    G    C        0      0        2 
   5   chr5_29423784     AKia    G    C        0      0        2 
   5   chr5_29423784     AOna    G    C        0      0        2 
   5   chr5_29423784     ASom    G    C        0      0        2 
   5   chr5_29423784     HCab    G    C        0      0        2 
   5   chr5_29423784     HPrz    G    C        0      0        2 
   5   chr5_29423784     ZBoe    G    C        0      0        2 
   5   chr5_29423784     ZGre    G    C        0      0        2 
   5   chr5_29423784     ZHar    G    C      0.5      1        2 
   5   chr5_29423784   Sample    G    C        0      0        2 
   5   chr5_29444230     AAsi    A    C        0      0        2 
   5   chr5_29444230     AKia    A    C        0      0        2 
   5   chr5_29444230     AOna    A    C        1      2        2 
   5   chr5_29444230     ASom    A    C        0      0        2 
   5   chr5_29444230     HCab    A    C        0      0        2 
   5   chr5_29444230     HPrz    A    C        0      0        2 
   5   chr5_29444230     ZBoe    A    C        0      0        2 
   5   chr5_29444230     ZGre    A    C        0      0        2 
   5   chr5_29444230     ZHar    A    C        0      0        2 
   5   chr5_29444230   Sample    A    C        0      0        2 
   5   chr5_29471330     AAsi    T    G        0      0        2 
   5   chr5_29471330     AKia    T    G        0      0        2 
   5   chr5_29471330     AOna    T    G        0      0        2 
   5   chr5_29471330     ASom    T    G        0      0        2 
   5   chr5_29471330     HCab    T    G        1      2        2 
   5   chr5_29471330     HPrz    T    G        1      2        2 
   5   chr5_29471330     ZBoe    T    G        0      0        2 
   5   chr5_29471330     ZGre    T    G        0      0        2 
   5   chr5_29471330     ZHar    T    G        0      0        2 
   5   chr5_29471330   Sample    T    G        1      2        2 
   5   chr5_29482880     AAsi    T    G      0.5      1        2 
   5   chr5_29482880     AKia    T    G        0      0        2 
   5   chr5_29482880     AOna    T    G        0      0        2 
   5   chr5_29482880     ASom    T    G        0      0        2 
   5   chr5_29482880     HCab    T    G        0      0        2 
   5   chr5_29482880     HPrz    T    G        0      0        2 
   5   chr5_29482880     ZBoe    T    G        0      0        2 
   5   chr5_29482880     ZGre    T    G        0      0        2 
   5   chr5_29482880     ZHar    T    G        0      0        2 
   5   chr5_29482880   Sample    T    G        0      0        2 
   5   chr5_29492372     AAsi    A    C        0      0        2 
   5   chr5_29492372     AKia    A    C        0      0        2 
   5   chr5_29492372     AOna    A    C        0      0        2 
   5   chr5_29492372     ASom    A    C        0      0        2 
   5   chr5_29492372     HCab    A    C        0      0        2 
   5   chr5_29492372     HPrz    A    C        0      0        2 
   5   chr5_29492372     ZBoe    A    C        1      2        2 
   5   chr5_29492372     ZGre    A    C        0      0        2 
   5   chr5_29492372     ZHar    A    C        0      0        2 
   5   chr5_29492372   Sample    A    C        0      0        2 
   5   chr5_29500934     AAsi    T    G        0      0        2 
   5   chr5_29500934     AKia    T    G        0      0        2 
   5   chr5_29500934     AOna    T    G        0      0        2 
   5   chr5_29500934     ASom    T    G        0      0        2 
   5   chr5_29500934     HCab    T    G        1      2        2 
   5   chr5_29500934     HPrz    T    G        1      2        2 
   5   chr5_29500934     ZBoe    T    G        0      0        2 
   5   chr5_29500934     ZGre    T    G        0      0        2 
   5   chr5_29500934     ZHar    T    G        0      0        2 
   5   chr5_29500934   Sample    T    G        1      2        2 
   5   chr5_29539204     AAsi    C    G        0      0        2 
   5   chr5_29539204     AKia    C    G        0      0        2 
   5   chr5_29539204     AOna    C    G        0      0        2 
   5   chr5_29539204     ASom    C    G        0      0        2 
   5   chr5_29539204     HCab    C    G        0      0        2 
   5   chr5_29539204     HPrz    C    G        0      0        2 
   5   chr5_29539204     ZBoe    C    G        1      2        2 
   5   chr5_29539204     ZGre    C    G        0      0        2 
   5   chr5_29539204     ZHar    C    G        0      0        2 
   5   chr5_29539204   Sample    C    G        0      0        2 
   5   chr5_29554354     AAsi    C    G        0      0        2 
   5   chr5_29554354     AKia    C    G        0      0        2 
   5   chr5_29554354     AOna    C    G      0.5      1        2 
   5   chr5_29554354     ASom    C    G        0      0        2 
   5   chr5_29554354     HCab    C    G        0      0        2 
   5   chr5_29554354     HPrz    C    G        0      0        2 
   5   chr5_29554354     ZBoe    C    G        0      0        2 
   5   chr5_29554354     ZGre    C    G        0      0        2 
   5   chr5_29554354     ZHar    C    G        0      0        2 
   5   chr5_29554354   Sample    C    G        0      0        2 
   5   chr5_29557685     AAsi    T    G        0      0        2 
   5   chr5_29557685     AKia    T    G        0      0        2 
   5   chr5_29557685     AOna    T    G        0      0        2 
   5   chr5_29557685     ASom    T    G        0      0        2 
   5   chr5_29557685     HCab    T    G        1      2        2 
   5   chr5_29557685     HPrz    T    G        1      2        2 
   5   chr5_29557685     ZBoe    T    G        0      0        2 
   5   chr5_29557685     ZGre    T    G        0      0        2 
   5   chr5_29557685     ZHar    T    G        0      0        2 
   5   chr5_29557685   Sample    T    G        1      2        2 
   5   chr5_29671029     AAsi    G    T        0      0        2 
   5   chr5_29671029     AKia    G    T        0      0        2 
   5   chr5_29671029     AOna    G    T        0      0        2 
   5   chr5_29671029     ASom    G    T        0      0        2 
   5   chr5_29671029     HCab    G    T        1      2        2 
   5   chr5_29671029     HPrz    G    T        1      2        2 
   5   chr5_29671029     ZBoe    G    T        0      0        2 
   5   chr5_29671029     ZGre    G    T        0      0        2 
   5   chr5_29671029     ZHar    G    T        0      0        2 
   5   chr5_29671029   Sample    G    T        1      2        2 
   5   chr5_29684989     AAsi    A    T        0      0        2 
   5   chr5_29684989     AKia    A    T        0      0        2 
   5   chr5_29684989     AOna    A    T        0      0        2 
   5   chr5_29684989     ASom    A    T        0      0        2 
   5   chr5_29684989     HCab    A    T        0      0        2 
   5   chr5_29684989     HPrz    A    T        0      0        2 
   5   chr5_29684989     ZBoe    A    T        0      0        2 
   5   chr5_29684989     ZGre    A    T        0      0        2 
   5   chr5_29684989     ZHar    A    T      0.5      1        2 
   5   chr5_29684989   Sample    A    T        0      0        2 
   5   chr5_29738757     AAsi    G    T        0      0        2 
   5   chr5_29738757     AKia    G    T        0      0        2 
   5   chr5_29738757     AOna    G    T        0      0        2 
   5   chr5_29738757     ASom    G    T      0.5      1        2 
   5   chr5_29738757     HCab    G    T        0      0        2 
   5   chr5_29738757     HPrz    G    T        0      0        2 
   5   chr5_29738757     ZBoe    G    T        0      0        2 
   5   chr5_29738757     ZGre    G    T        0      0        2 
   5   chr5_29738757     ZHar    G    T        0      0        2 
   5   chr5_29738757   Sample    G    T        0      0        2 
   5   chr5_29740011     AAsi    C    G        0      0        2 
   5   chr5_29740011     AKia    C    G        0      0        2 
   5   chr5_29740011     AOna    C    G        0      0        2 
   5   chr5_29740011     ASom    C    G        0      0        2 
   5   chr5_29740011     HCab    C    G        1      2        2 
   5   chr5_29740011     HPrz    C    G        1      2        2 
   5   chr5_29740011     ZBoe    C    G        0      0        2 
   5   chr5_29740011     ZGre    C    G        0      0        2 
   5   chr5_29740011     ZHar    C    G        0      0        2 
   5   chr5_29740011   Sample    C    G        1      2        2 
   5   chr5_29740858     AAsi    G    T        0      0        2 
   5   chr5_29740858     AKia    G    T        1      2        2 
   5   chr5_29740858     AOna    G    T        1      2        2 
   5   chr5_29740858     ASom    G    T        0      0        2 
   5   chr5_29740858     HCab    G    T        0      0        2 
   5   chr5_29740858     HPrz    G    T        0      0        2 
   5   chr5_29740858     ZBoe    G    T        0      0        2 
   5   chr5_29740858     ZGre    G    T        0      0        2 
   5   chr5_29740858     ZHar    G    T        0      0        2 
   5   chr5_29740858   Sample    G    T        0      0        2 
   5   chr5_29741608     AAsi    A    C        0      0        2 
   5   chr5_29741608     AKia    A    C        0      0        2 
   5   chr5_29741608     AOna    A    C        0      0        2 
   5   chr5_29741608     ASom    A    C        0      0        2 
   5   chr5_29741608     HCab    A    C        1      2        2 
   5   chr5_29741608     HPrz    A    C        1      2        2 
   5   chr5_29741608     ZBoe    A    C        0      0        2 
   5   chr5_29741608     ZGre    A    C        0      0        2 
   5   chr5_29741608     ZHar    A    C        0      0        2 
   5   chr5_29741608   Sample    A    C        1      2        2 
   5   chr5_29742469     AAsi    C    G        0      0        2 
   5   chr5_29742469     AKia    C    G        0      0        2 
   5   chr5_29742469     AOna    C    G        0      0        2 
   5   chr5_29742469     ASom    C    G        0      0        2 
   5   chr5_29742469     HCab    C    G        0      0        2 
   5   chr5_29742469     HPrz    C    G      0.5      1        2 
   5   chr5_29742469     ZBoe    C    G        0      0        2 
   5   chr5_29742469     ZGre    C    G        0      0        2 
   5   chr5_29742469     ZHar    C    G        0      0        2 
   5   chr5_29742469   Sample    C    G        0      0        2 
   5   chr5_29771436     AAsi    G    C        0      0        2 
   5   chr5_29771436     AKia    G    C        0      0        2 
   5   chr5_29771436     AOna    G    C        0      0        2 
   5   chr5_29771436     ASom    G    C        0      0        2 
   5   chr5_29771436     HCab    G    C        1      2        2 
   5   chr5_29771436     HPrz    G    C        1      2        2 
   5   chr5_29771436     ZBoe    G    C        0      0        2 
   5   chr5_29771436     ZGre    G    C        0      0        2 
   5   chr5_29771436     ZHar    G    C        0      0        2 
   5   chr5_29771436   Sample    G    C        1      2        2 
   5   chr5_29773288     AAsi    T    G        0      0        2 
   5   chr5_29773288     AKia    T    G        0      0        2 
   5   chr5_29773288     AOna    T    G        0      0        2 
   5   chr5_29773288     ASom    T    G        0      0        2 
   5   chr5_29773288     HCab    T    G        0      0        2 
   5   chr5_29773288     HPrz    T    G      0.5      1        2 
   5   chr5_29773288     ZBoe    T    G        0      0        2 
   5   chr5_29773288     ZGre    T    G        0      0        2 
   5   chr5_29773288     ZHar    T    G        0      0        2 
   5   chr5_29773288   Sample    T    G        1      2        2 
   5   chr5_29776178     AAsi    C    A        0      0        2 
   5   chr5_29776178     AKia    C    A        0      0        2 
   5   chr5_29776178     AOna    C    A      0.5      1        2 
   5   chr5_29776178     ASom    C    A        0      0        2 
   5   chr5_29776178     HCab    C    A        0      0        2 
   5   chr5_29776178     HPrz    C    A        0      0        2 
   5   chr5_29776178     ZBoe    C    A        0      0        2 
   5   chr5_29776178     ZGre    C    A        0      0        2 
   5   chr5_29776178     ZHar    C    A        0      0        2 
   5   chr5_29776178   Sample    C    A        0      0        2 
   5   chr5_29791031     AAsi    C    G        0      0        2 
   5   chr5_29791031     AKia    C    G        0      0        2 
   5   chr5_29791031     AOna    C    G        0      0        2 
   5   chr5_29791031     ASom    C    G        0      0        2 
   5   chr5_29791031     HCab    C    G        0      0        2 
   5   chr5_29791031     HPrz    C    G        0      0        2 
   5   chr5_29791031     ZBoe    C    G        0      0        2 
   5   chr5_29791031     ZGre    C    G        0      0        2 
   5   chr5_29791031     ZHar    C    G        1      2        2 
   5   chr5_29791031   Sample    C    G        0      0        2 
   5   chr5_29799190     AAsi    T    A        1      2        2 
   5   chr5_29799190     AKia    T    A      0.5      1        2 
   5   chr5_29799190     AOna    T    A        0      0        2 
   5   chr5_29799190     ASom    T    A        1      2        2 
   5   chr5_29799190     HCab    T    A        0      0        2 
   5   chr5_29799190     HPrz    T    A        0      0        2 
   5   chr5_29799190     ZBoe    T    A        0      0        2 
   5   chr5_29799190     ZGre    T    A        0      0        2 
   5   chr5_29799190     ZHar    T    A        0      0        2 
   5   chr5_29799190   Sample    T    A        0      0        2 
   5   chr5_29811019     AAsi    G    C        0      0        2 
   5   chr5_29811019     AKia    G    C        0      0        2 
   5   chr5_29811019     AOna    G    C        0      0        2 
   5   chr5_29811019     ASom    G    C        0      0        2 
   5   chr5_29811019     HCab    G    C        0      0        2 
   5   chr5_29811019     HPrz    G    C        0      0        2 
   5   chr5_29811019     ZBoe    G    C      0.5      1        2 
   5   chr5_29811019     ZGre    G    C        0      0        2 
   5   chr5_29811019     ZHar    G    C        1      2        2 
   5   chr5_29811019   Sample    G    C        0      0        2 
   5   chr5_29816413     AAsi    G    C        0      0        2 
   5   chr5_29816413     AKia    G    C        0      0        2 
   5   chr5_29816413     AOna    G    C        0      0        2 
   5   chr5_29816413     ASom    G    C        0      0        2 
   5   chr5_29816413     HCab    G    C      0.5      1        2 
   5   chr5_29816413     HPrz    G    C      0.5      1        2 
   5   chr5_29816413     ZBoe    G    C        0      0        2 
   5   chr5_29816413     ZGre    G    C        0      0        2 
   5   chr5_29816413     ZHar    G    C        0      0        2 
   5   chr5_29816413   Sample    G    C        0      0        2 
   5   chr5_29840603     AAsi    C    G        0      0        2 
   5   chr5_29840603     AKia    C    G        0      0        2 
   5   chr5_29840603     AOna    C    G        0      0        2 
   5   chr5_29840603     ASom    C    G        0      0        2 
   5   chr5_29840603     HCab    C    G        0      0        2 
   5   chr5_29840603     HPrz    C    G        0      0        2 
   5   chr5_29840603     ZBoe    C    G        0      0        2 
   5   chr5_29840603     ZGre    C    G        0      0        2 
   5   chr5_29840603     ZHar    C    G        1      2        2 
   5   chr5_29840603   Sample    C    G        0      0        2 
   5   chr5_29882646     AAsi    T    A        0      0        2 
   5   chr5_29882646     AKia    T    A        0      0        2 
   5   chr5_29882646     AOna    T    A        0      0        2 
   5   chr5_29882646     ASom    T    A        0      0        2 
   5   chr5_29882646     HCab    T    A        1      2        2 
   5   chr5_29882646     HPrz    T    A        1      2        2 
   5   chr5_29882646     ZBoe    T    A        0      0        2 
   5   chr5_29882646     ZGre    T    A        0      0        2 
   5   chr5_29882646     ZHar    T    A        0      0        2 
   5   chr5_29882646   Sample    T    A        1      2        2 
   5   chr5_29886932     AAsi    G    T        0      0        2 
   5   chr5_29886932     AKia    G    T        1      2        2 
   5   chr5_29886932     AOna    G    T      0.5      1        2 
   5   chr5_29886932     ASom    G    T        0      0        2 
   5   chr5_29886932     HCab    G    T        0      0        2 
   5   chr5_29886932     HPrz    G    T        0      0        2 
   5   chr5_29886932     ZBoe    G    T        0      0        2 
   5   chr5_29886932     ZGre    G    T        0      0        2 
   5   chr5_29886932     ZHar    G    T        0      0        2 
   5   chr5_29886932   Sample    G    T        0      0        2 
   5   chr5_29895399     AAsi    T    G        1      2        2 
   5   chr5_29895399     AKia    T    G        0      0        2 
   5   chr5_29895399     AOna    T    G        0      0        2 
   5   chr5_29895399     ASom    T    G        1      2        2 
   5   chr5_29895399     HCab    T    G        0      0        2 
   5   chr5_29895399     HPrz    T    G        0      0        2 
   5   chr5_29895399     ZBoe    T    G        0      0        2 
   5   chr5_29895399     ZGre    T    G        0      0        2 
   5   chr5_29895399     ZHar    T    G        0      0        2 
   5   chr5_29895399   Sample    T    G        0      0        2 
   5   chr5_29898871     AAsi    A    C        0      0        2 
   5   chr5_29898871     AKia    A    C        0      0        2 
   5   chr5_29898871     AOna    A    C        0      0        2 
   5   chr5_29898871     ASom    A    C        0      0        2 
   5   chr5_29898871     HCab    A    C        0      0        2 
   5   chr5_29898871     HPrz    A    C        0      0        2 
   5   chr5_29898871     ZBoe    A    C        0      0        2 
   5   chr5_29898871     ZGre    A    C        1      2        2 
   5   chr5_29898871     ZHar    A    C        0      0        2 
   5   chr5_29898871   Sample    A    C        0      0        2 
   5   chr5_29913390     AAsi    T    G        0      0        2 
   5   chr5_29913390     AKia    T    G        0      0        2 
   5   chr5_29913390     AOna    T    G        0      0        2 
   5   chr5_29913390     ASom    T    G        0      0        2 
   5   chr5_29913390     HCab    T    G        1      2        2 
   5   chr5_29913390     HPrz    T    G        1      2        2 
   5   chr5_29913390     ZBoe    T    G        0      0        2 
   5   chr5_29913390     ZGre    T    G        0      0        2 
   5   chr5_29913390     ZHar    T    G        0      0        2 
   5   chr5_29913390   Sample    T    G        1      2        2 
   5   chr5_29917843     AAsi    G    C        0      0        2 
   5   chr5_29917843     AKia    G    C        0      0        2 
   5   chr5_29917843     AOna    G    C        0      0        2 
   5   chr5_29917843     ASom    G    C        0      0        2 
   5   chr5_29917843     HCab    G    C        1      2        2 
   5   chr5_29917843     HPrz    G    C        1      2        2 
   5   chr5_29917843     ZBoe    G    C        0      0        2 
   5   chr5_29917843     ZGre    G    C        0      0        2 
   5   chr5_29917843     ZHar    G    C        0      0        2 
   5   chr5_29917843   Sample    G    C        1      2        2 
   5   chr5_29930099     AAsi    C    A        0      0        2 
   5   chr5_29930099     AKia    C    A        0      0        2 
   5   chr5_29930099     AOna    C    A        0      0        2 
   5   chr5_29930099     ASom    C    A        0      0        2 
   5   chr5_29930099     HCab    C    A        1      2        2 
   5   chr5_29930099     HPrz    C    A        1      2        2 
   5   chr5_29930099     ZBoe    C    A        0      0        2 
   5   chr5_29930099     ZGre    C    A        0      0        2 
   5   chr5_29930099     ZHar    C    A        0      0        2 
   5   chr5_29930099   Sample    C    A        1      2        2 
   5   chr5_29931265     AAsi    T    G        0      0        2 
   5   chr5_29931265     AKia    T    G        0      0        2 
   5   chr5_29931265     AOna    T    G        0      0        2 
   5   chr5_29931265     ASom    T    G        0      0        2 
   5   chr5_29931265     HCab    T    G        1      2        2 
   5   chr5_29931265     HPrz    T    G        1      2        2 
   5   chr5_29931265     ZBoe    T    G        0      0        2 
   5   chr5_29931265     ZGre    T    G        0      0        2 
   5   chr5_29931265     ZHar    T    G        0      0        2 
   5   chr5_29931265   Sample    T    G        1      2        2 
   5   chr5_29938626     AAsi    C    G        0      0        2 
   5   chr5_29938626     AKia    C    G        0      0        2 
   5   chr5_29938626     AOna    C    G        0      0        2 
   5   chr5_29938626     ASom    C    G        0      0        2 
   5   chr5_29938626     HCab    C    G        1      2        2 
   5   chr5_29938626     HPrz    C    G        1      2        2 
   5   chr5_29938626     ZBoe    C    G        0      0        2 
   5   chr5_29938626     ZGre    C    G        0      0        2 
   5   chr5_29938626     ZHar    C    G        0      0        2 
   5   chr5_29938626   Sample    C    G        1      2        2 
   5   chr5_29977257     AAsi    A    C        0      0        2 
   5   chr5_29977257     AKia    A    C        0      0        2 
   5   chr5_29977257     AOna    A    C        0      0        2 
   5   chr5_29977257     ASom    A    C        0      0        2 
   5   chr5_29977257     HCab    A    C        1      2        2 
   5   chr5_29977257     HPrz    A    C        1      2        2 
   5   chr5_29977257     ZBoe    A    C        0      0        2 
   5   chr5_29977257     ZGre    A    C        0      0        2 
   5   chr5_29977257     ZHar    A    C        0      0        2 
   5   chr5_29977257   Sample    A    C        1      2        2 
   5   chr5_29984576     AAsi    C    A        0      0        2 
   5   chr5_29984576     AKia    C    A        0      0        2 
   5   chr5_29984576     AOna    C    A        0      0        2 
   5   chr5_29984576     ASom    C    A        0      0        2 
   5   chr5_29984576     HCab    C    A        0      0        2 
   5   chr5_29984576     HPrz    C    A        0      0        2 
   5   chr5_29984576     ZBoe    C    A        0      0        2 
   5   chr5_29984576     ZGre    C    A        1      2        2 
   5   chr5_29984576     ZHar    C    A        0      0        2 
   5   chr5_29984576   Sample    C    A        0      0        2 
   5   chr5_29985720     AAsi    C    G        1      2        2 
   5   chr5_29985720     AKia    C    G        0      0        2 
   5   chr5_29985720     AOna    C    G        0      0        2 
   5   chr5_29985720     ASom    C    G        1      2        2 
   5   chr5_29985720     HCab    C    G        0      0        2 
   5   chr5_29985720     HPrz    C    G        0      0        2 
   5   chr5_29985720     ZBoe    C    G        0      0        2 
   5   chr5_29985720     ZGre    C    G        0      0        2 
   5   chr5_29985720     ZHar    C    G        0      0        2 
   5   chr5_29985720   Sample    C    G        0      0        2 
   5   chr5_29986785     AAsi    G    T        0      0        2 
   5   chr5_29986785     AKia    G    T        0      0        2 
   5   chr5_29986785     AOna    G    T        0      0        2 
   5   chr5_29986785     ASom    G    T        0      0        2 
   5   chr5_29986785     HCab    G    T        0      0        2 
   5   chr5_29986785     HPrz    G    T        0      0        2 
   5   chr5_29986785     ZBoe    G    T      0.5      1        2 
   5   chr5_29986785     ZGre    G    T        0      0        2 
   5   chr5_29986785     ZHar    G    T        0      0        2 
   5   chr5_29986785   Sample    G    T        0      0        2 
   5   chr5_30009337     AAsi    G    C        0      0        2 
   5   chr5_30009337     AKia    G    C        0      0        2 
   5   chr5_30009337     AOna    G    C        0      0        2 
   5   chr5_30009337     ASom    G    C        0      0        2 
   5   chr5_30009337     HCab    G    C        1      2        2 
   5   chr5_30009337     HPrz    G    C        1      2        2 
   5   chr5_30009337     ZBoe    G    C        0      0        2 
   5   chr5_30009337     ZGre    G    C        0      0        2 
   5   chr5_30009337     ZHar    G    C        0      0        2 
   5   chr5_30009337   Sample    G    C        1      2        2 
   5   chr5_30020391     AAsi    C    A        0      0        2 
   5   chr5_30020391     AKia    C    A        0      0        2 
   5   chr5_30020391     AOna    C    A        0      0        2 
   5   chr5_30020391     ASom    C    A        0      0        2 
   5   chr5_30020391     HCab    C    A        1      2        2 
   5   chr5_30020391     HPrz    C    A        1      2        2 
   5   chr5_30020391     ZBoe    C    A        0      0        2 
   5   chr5_30020391     ZGre    C    A        0      0        2 
   5   chr5_30020391     ZHar    C    A        0      0        2 
   5   chr5_30020391   Sample    C    A        1      2        2 
   5   chr5_30047206     AAsi    A    C        1      2        2 
   5   chr5_30047206     AKia    A    C        0      0        2 
   5   chr5_30047206     AOna    A    C        0      0        2 
   5   chr5_30047206     ASom    A    C        1      2        2 
   5   chr5_30047206     HCab    A    C        0      0        2 
   5   chr5_30047206     HPrz    A    C        0      0        2 
   5   chr5_30047206     ZBoe    A    C        0      0        2 
   5   chr5_30047206     ZGre    A    C        0      0        2 
   5   chr5_30047206     ZHar    A    C        0      0        2 
   5   chr5_30047206   Sample    A    C        0      0        2 
   5   chr5_30055091     AAsi    A    T        0      0        2 
   5   chr5_30055091     AKia    A    T        0      0        2 
   5   chr5_30055091     AOna    A    T        0      0        2 
   5   chr5_30055091     ASom    A    T        0      0        2 
   5   chr5_30055091     HCab    A    T        1      2        2 
   5   chr5_30055091     HPrz    A    T        1      2        2 
   5   chr5_30055091     ZBoe    A    T        0      0        2 
   5   chr5_30055091     ZGre    A    T        0      0        2 
   5   chr5_30055091     ZHar    A    T        0      0        2 
   5   chr5_30055091   Sample    A    T        1      2        2 
   5   chr5_30057225     AAsi    A    C        0      0        2 
   5   chr5_30057225     AKia    A    C        0      0        2 
   5   chr5_30057225     AOna    A    C        0      0        2 
   5   chr5_30057225     ASom    A    C        0      0        2 
   5   chr5_30057225     HCab    A    C        1      2        2 
   5   chr5_30057225     HPrz    A    C        1      2        2 
   5   chr5_30057225     ZBoe    A    C        0      0        2 
   5   chr5_30057225     ZGre    A    C        0      0        2 
   5   chr5_30057225     ZHar    A    C        0      0        2 
   5   chr5_30057225   Sample    A    C        1      2        2 
   5   chr5_30072936     AAsi    A    T        0      0        2 
   5   chr5_30072936     AKia    A    T        0      0        2 
   5   chr5_30072936     AOna    A    T        0      0        2 
   5   chr5_30072936     ASom    A    T        0      0        2 
   5   chr5_30072936     HCab    A    T        0      0        2 
   5   chr5_30072936     HPrz    A    T        0      0        2 
   5   chr5_30072936     ZBoe    A    T        0      0        2 
   5   chr5_30072936     ZGre    A    T        0      0        2 
   5   chr5_30072936     ZHar    A    T        1      2        2 
   5   chr5_30072936   Sample    A    T        0      0        2 
   5   chr5_30077276     AAsi    A    C        0      0        2 
   5   chr5_30077276     AKia    A    C        0      0        2 
   5   chr5_30077276     AOna    A    C        0      0        2 
   5   chr5_30077276     ASom    A    C        0      0        2 
   5   chr5_30077276     HCab    A    C        0      0        2 
   5   chr5_30077276     HPrz    A    C        0      0        2 
   5   chr5_30077276     ZBoe    A    C        0      0        2 
   5   chr5_30077276     ZGre    A    C        1      2        2 
   5   chr5_30077276     ZHar    A    C        0      0        2 
   5   chr5_30077276   Sample    A    C        0      0        2 
   5   chr5_30097644     AAsi    G    T        0      0        2 
   5   chr5_30097644     AKia    G    T        0      0        2 
   5   chr5_30097644     AOna    G    T        0      0        2 
   5   chr5_30097644     ASom    G    T        0      0        2 
   5   chr5_30097644     HCab    G    T        0      0        2 
   5   chr5_30097644     HPrz    G    T        0      0        2 
   5   chr5_30097644     ZBoe    G    T        0      0        2 
   5   chr5_30097644     ZGre    G    T        0      0        2 
   5   chr5_30097644     ZHar    G    T        1      2        2 
   5   chr5_30097644   Sample    G    T        0      0        2 
   5   chr5_30101654     AAsi    G    C        0      0        2 
   5   chr5_30101654     AKia    G    C        0      0        2 
   5   chr5_30101654     AOna    G    C        0      0        2 
   5   chr5_30101654     ASom    G    C        0      0        2 
   5   chr5_30101654     HCab    G    C        1      2        2 
   5   chr5_30101654     HPrz    G    C        1      2        2 
   5   chr5_30101654     ZBoe    G    C        0      0        2 
   5   chr5_30101654     ZGre    G    C        0      0        2 
   5   chr5_30101654     ZHar    G    C        0      0        2 
   5   chr5_30101654   Sample    G    C        1      2        2 
   5   chr5_30103080     AAsi    T    G        0      0        2 
   5   chr5_30103080     AKia    T    G        0      0        2 
   5   chr5_30103080     AOna    T    G        0      0        2 
   5   chr5_30103080     ASom    T    G        0      0        2 
   5   chr5_30103080     HCab    T    G        0      0        2 
   5   chr5_30103080     HPrz    T    G      0.5      1        2 
   5   chr5_30103080     ZBoe    T    G        0      0        2 
   5   chr5_30103080     ZGre    T    G        0      0        2 
   5   chr5_30103080     ZHar    T    G        0      0        2 
   5   chr5_30103080   Sample    T    G        0      0        2 
   5   chr5_30123072     AAsi    A    T        0      0        2 
   5   chr5_30123072     AKia    A    T        0      0        2 
   5   chr5_30123072     AOna    A    T        0      0        2 
   5   chr5_30123072     ASom    A    T        0      0        2 
   5   chr5_30123072     HCab    A    T        0      0        2 
   5   chr5_30123072     HPrz    A    T        0      0        2 
   5   chr5_30123072     ZBoe    A    T      0.5      1        2 
   5   chr5_30123072     ZGre    A    T        0      0        2 
   5   chr5_30123072     ZHar    A    T        0      0        2 
   5   chr5_30123072   Sample    A    T        0      0        2 
   5   chr5_30125319     AAsi    A    C        0      0        2 
   5   chr5_30125319     AKia    A    C        0      0        2 
   5   chr5_30125319     AOna    A    C        0      0        2 
   5   chr5_30125319     ASom    A    C        0      0        2 
   5   chr5_30125319     HCab    A    C        1      2        2 
   5   chr5_30125319     HPrz    A    C        1      2        2 
   5   chr5_30125319     ZBoe    A    C        0      0        2 
   5   chr5_30125319     ZGre    A    C        0      0        2 
   5   chr5_30125319     ZHar    A    C        0      0        2 
   5   chr5_30125319   Sample    A    C        1      2        2 
   5   chr5_30165146     AAsi    G    C        0      0        2 
   5   chr5_30165146     AKia    G    C        0      0        2 
   5   chr5_30165146     AOna    G    C        0      0        2 
   5   chr5_30165146     ASom    G    C        0      0        2 
   5   chr5_30165146     HCab    G    C        1      2        2 
   5   chr5_30165146     HPrz    G    C        1      2        2 
   5   chr5_30165146     ZBoe    G    C        0      0        2 
   5   chr5_30165146     ZGre    G    C        0      0        2 
   5   chr5_30165146     ZHar    G    C        0      0        2 
   5   chr5_30165146   Sample    G    C        1      2        2 
   5   chr5_30170932     AAsi    G    C        0      0        2 
   5   chr5_30170932     AKia    G    C        0      0        2 
   5   chr5_30170932     AOna    G    C        0      0        2 
   5   chr5_30170932     ASom    G    C        0      0        2 
   5   chr5_30170932     HCab    G    C        1      2        2 
   5   chr5_30170932     HPrz    G    C        1      2        2 
   5   chr5_30170932     ZBoe    G    C        0      0        2 
   5   chr5_30170932     ZGre    G    C        0      0        2 
   5   chr5_30170932     ZHar    G    C        0      0        2 
   5   chr5_30170932   Sample    G    C        1      2        2 
   5   chr5_30174277     AAsi    T    G        0      0        2 
   5   chr5_30174277     AKia    T    G        0      0        2 
   5   chr5_30174277     AOna    T    G        0      0        2 
   5   chr5_30174277     ASom    T    G        0      0        2 
   5   chr5_30174277     HCab    T    G        0      0        2 
   5   chr5_30174277     HPrz    T    G        0      0        2 
   5   chr5_30174277     ZBoe    T    G        0      0        2 
   5   chr5_30174277     ZGre    T    G        0      0        2 
   5   chr5_30174277     ZHar    T    G        1      2        2 
   5   chr5_30174277   Sample    T    G        0      0        2 
   5   chr5_30178004     AAsi    G    T        0      0        2 
   5   chr5_30178004     AKia    G    T        0      0        2 
   5   chr5_30178004     AOna    G    T        1      2        2 
   5   chr5_30178004     ASom    G    T        0      0        2 
   5   chr5_30178004     HCab    G    T        0      0        2 
   5   chr5_30178004     HPrz    G    T        0      0        2 
   5   chr5_30178004     ZBoe    G    T        0      0        2 
   5   chr5_30178004     ZGre    G    T        0      0        2 
   5   chr5_30178004     ZHar    G    T        0      0        2 
   5   chr5_30178004   Sample    G    T        0      0        2 
   5   chr5_30180867     AAsi    C    A        0      0        2 
   5   chr5_30180867     AKia    C    A        0      0        2 
   5   chr5_30180867     AOna    C    A        0      0        2 
   5   chr5_30180867     ASom    C    A        0      0        2 
   5   chr5_30180867     HCab    C    A        0      0        2 
   5   chr5_30180867     HPrz    C    A        0      0        2 
   5   chr5_30180867     ZBoe    C    A      0.5      1        2 
   5   chr5_30180867     ZGre    C    A        0      0        2 
   5   chr5_30180867     ZHar    C    A        0      0        2 
   5   chr5_30180867   Sample    C    A        0      0        2 
   5   chr5_30186931     AAsi    C    A        0      0        2 
   5   chr5_30186931     AKia    C    A        0      0        2 
   5   chr5_30186931     AOna    C    A        0      0        2 
   5   chr5_30186931     ASom    C    A        0      0        2 
   5   chr5_30186931     HCab    C    A        1      2        2 
   5   chr5_30186931     HPrz    C    A        1      2        2 
   5   chr5_30186931     ZBoe    C    A        0      0        2 
   5   chr5_30186931     ZGre    C    A        0      0        2 
   5   chr5_30186931     ZHar    C    A        0      0        2 
   5   chr5_30186931   Sample    C    A        1      2        2 
   5   chr5_30188369     AAsi    C    A        0      0        2 
   5   chr5_30188369     AKia    C    A        0      0        2 
   5   chr5_30188369     AOna    C    A        0      0        2 
   5   chr5_30188369     ASom    C    A        0      0        2 
   5   chr5_30188369     HCab    C    A        0      0        2 
   5   chr5_30188369     HPrz    C    A        0      0        2 
   5   chr5_30188369     ZBoe    C    A      0.5      1        2 
   5   chr5_30188369     ZGre    C    A        0      0        2 
   5   chr5_30188369     ZHar    C    A        0      0        2 
   5   chr5_30188369   Sample    C    A        0      0        2 
   5   chr5_30213346     AAsi    C    G        0      0        2 
   5   chr5_30213346     AKia    C    G        0      0        2 
   5   chr5_30213346     AOna    C    G        0      0        2 
   5   chr5_30213346     ASom    C    G        0      0        2 
   5   chr5_30213346     HCab    C    G        1      2        2 
   5   chr5_30213346     HPrz    C    G        1      2        2 
   5   chr5_30213346     ZBoe    C    G        0      0        2 
   5   chr5_30213346     ZGre    C    G        0      0        2 
   5   chr5_30213346     ZHar    C    G        0      0        2 
   5   chr5_30213346   Sample    C    G        1      2        2 
   5   chr5_30215447     AAsi    G    C        0      0        2 
   5   chr5_30215447     AKia    G    C        0      0        2 
   5   chr5_30215447     AOna    G    C        0      0        2 
   5   chr5_30215447     ASom    G    C        0      0        2 
   5   chr5_30215447     HCab    G    C        0      0        2 
   5   chr5_30215447     HPrz    G    C        0      0        2 
   5   chr5_30215447     ZBoe    G    C        0      0        2 
   5   chr5_30215447     ZGre    G    C        1      2        2 
   5   chr5_30215447     ZHar    G    C        0      0        2 
   5   chr5_30215447   Sample    G    C        0      0        2 
   5   chr5_30236578     AAsi    A    T        0      0        2 
   5   chr5_30236578     AKia    A    T        0      0        2 
   5   chr5_30236578     AOna    A    T        0      0        2 
   5   chr5_30236578     ASom    A    T        0      0        2 
   5   chr5_30236578     HCab    A    T        0      0        2 
   5   chr5_30236578     HPrz    A    T        0      0        2 
   5   chr5_30236578     ZBoe    A    T        0      0        2 
   5   chr5_30236578     ZGre    A    T        1      2        2 
   5   chr5_30236578     ZHar    A    T        0      0        2 
   5   chr5_30236578   Sample    A    T        0      0        2 
   5   chr5_30239589     AAsi    C    G        0      0        2 
   5   chr5_30239589     AKia    C    G        0      0        2 
   5   chr5_30239589     AOna    C    G        0      0        2 
   5   chr5_30239589     ASom    C    G        0      0        2 
   5   chr5_30239589     HCab    C    G        1      2        2 
   5   chr5_30239589     HPrz    C    G        1      2        2 
   5   chr5_30239589     ZBoe    C    G        0      0        2 
   5   chr5_30239589     ZGre    C    G        0      0        2 
   5   chr5_30239589     ZHar    C    G        0      0        2 
   5   chr5_30239589   Sample    C    G        1      2        2 
   5   chr5_30240875     AAsi    C    G        1      2        2 
   5   chr5_30240875     AKia    C    G        0      0        2 
   5   chr5_30240875     AOna    C    G        0      0        2 
   5   chr5_30240875     ASom    C    G        1      2        2 
   5   chr5_30240875     HCab    C    G        0      0        2 
   5   chr5_30240875     HPrz    C    G        0      0        2 
   5   chr5_30240875     ZBoe    C    G        0      0        2 
   5   chr5_30240875     ZGre    C    G        0      0        2 
   5   chr5_30240875     ZHar    C    G        0      0        2 
   5   chr5_30240875   Sample    C    G        0      0        2 
   5   chr5_30247128     AAsi    C    A        0      0        2 
   5   chr5_30247128     AKia    C    A        0      0        2 
   5   chr5_30247128     AOna    C    A        0      0        2 
   5   chr5_30247128     ASom    C    A        0      0        2 
   5   chr5_30247128     HCab    C    A        0      0        2 
   5   chr5_30247128     HPrz    C    A      0.5      1        2 
   5   chr5_30247128     ZBoe    C    A        0      0        2 
   5   chr5_30247128     ZGre    C    A        0      0        2 
   5   chr5_30247128     ZHar    C    A        0      0        2 
   5   chr5_30247128   Sample    C    A        1      2        2 
   5   chr5_30252661     AAsi    C    G        0      0        2 
   5   chr5_30252661     AKia    C    G        0      0        2 
   5   chr5_30252661     AOna    C    G        0      0        2 
   5   chr5_30252661     ASom    C    G        0      0        2 
   5   chr5_30252661     HCab    C    G        1      2        2 
   5   chr5_30252661     HPrz    C    G        1      2        2 
   5   chr5_30252661     ZBoe    C    G        0      0        2 
   5   chr5_30252661     ZGre    C    G        0      0        2 
   5   chr5_30252661     ZHar    C    G        0      0        2 
   5   chr5_30252661   Sample    C    G        1      2        2 
   5   chr5_30298871     AAsi    A    C        0      0        2 
   5   chr5_30298871     AKia    A    C        0      0        2 
   5   chr5_30298871     AOna    A    C        0      0        2 
   5   chr5_30298871     ASom    A    C        0      0        2 
   5   chr5_30298871     HCab    A    C      0.5      1        2 
   5   chr5_30298871     HPrz    A    C      0.5      1        2 
   5   chr5_30298871     ZBoe    A    C        0      0        2 
   5   chr5_30298871     ZGre    A    C        0      0        2 
   5   chr5_30298871     ZHar    A    C        0      0        2 
   5   chr5_30298871   Sample    A    C        0      0        2 
   5   chr5_30382968     AAsi    A    C        0      0        2 
   5   chr5_30382968     AKia    A    C        0      0        2 
   5   chr5_30382968     AOna    A    C        0      0        2 
   5   chr5_30382968     ASom    A    C        0      0        2 
   5   chr5_30382968     HCab    A    C        0      0        2 
   5   chr5_30382968     HPrz    A    C        0      0        2 
   5   chr5_30382968     ZBoe    A    C        0      0        2 
   5   chr5_30382968     ZGre    A    C        1      2        2 
   5   chr5_30382968     ZHar    A    C        0      0        2 
   5   chr5_30382968   Sample    A    C        0      0        2 
   5   chr5_30391444     AAsi    C    A      0.5      1        2 
   5   chr5_30391444     AKia    C    A        0      0        2 
   5   chr5_30391444     AOna    C    A        0      0        2 
   5   chr5_30391444     ASom    C    A        0      0        2 
   5   chr5_30391444     HCab    C    A        0      0        2 
   5   chr5_30391444     HPrz    C    A        0      0        2 
   5   chr5_30391444     ZBoe    C    A        0      0        2 
   5   chr5_30391444     ZGre    C    A        0      0        2 
   5   chr5_30391444     ZHar    C    A        0      0        2 
   5   chr5_30391444   Sample    C    A        0      0        2 
   5   chr5_30409634     AAsi    C    A        0      0        2 
   5   chr5_30409634     AKia    C    A        0      0        2 
   5   chr5_30409634     AOna    C    A        0      0        2 
   5   chr5_30409634     ASom    C    A        0      0        2 
   5   chr5_30409634     HCab    C    A        0      0        2 
   5   chr5_30409634     HPrz    C    A        0      0        2 
   5   chr5_30409634     ZBoe    C    A        0      0        2 
   5   chr5_30409634     ZGre    C    A        0      0        2 
   5   chr5_30409634     ZHar    C    A      0.5      1        2 
   5   chr5_30409634   Sample    C    A        0      0        2 
   5   chr5_30536327     AAsi    G    T        0      0        2 
   5   chr5_30536327     AKia    G    T        0      0        2 
   5   chr5_30536327     AOna    G    T        0      0        2 
   5   chr5_30536327     ASom    G    T        0      0        2 
   5   chr5_30536327     HCab    G    T        0      0        2 
   5   chr5_30536327     HPrz    G    T        0      0        2 
   5   chr5_30536327     ZBoe    G    T        0      0        2 
   5   chr5_30536327     ZGre    G    T        1      2        2 
   5   chr5_30536327     ZHar    G    T        0      0        2 
   5   chr5_30536327   Sample    G    T        0      0        2 
   5   chr5_30566425     AAsi    T    G      0.5      1        2 
   5   chr5_30566425     AKia    T    G        0      0        2 
   5   chr5_30566425     AOna    T    G        0      0        2 
   5   chr5_30566425     ASom    T    G        0      0        2 
   5   chr5_30566425     HCab    T    G        0      0        2 
   5   chr5_30566425     HPrz    T    G        0      0        2 
   5   chr5_30566425     ZBoe    T    G        0      0        2 
   5   chr5_30566425     ZGre    T    G        0      0        2 
   5   chr5_30566425     ZHar    T    G        0      0        2 
   5   chr5_30566425   Sample    T    G        0      0        2 
   5   chr5_30584429     AAsi    A    C        0      0        2 
   5   chr5_30584429     AKia    A    C        0      0        2 
   5   chr5_30584429     AOna    A    C        0      0        2 
   5   chr5_30584429     ASom    A    C      0.5      1        2 
   5   chr5_30584429     HCab    A    C        0      0        2 
   5   chr5_30584429     HPrz    A    C        0      0        2 
   5   chr5_30584429     ZBoe    A    C        0      0        2 
   5   chr5_30584429     ZGre    A    C        0      0        2 
   5   chr5_30584429     ZHar    A    C        0      0        2 
   5   chr5_30584429   Sample    A    C        0      0        2 
   5   chr5_30598463     AAsi    C    A        0      0        2 
   5   chr5_30598463     AKia    C    A        0      0        2 
   5   chr5_30598463     AOna    C    A        0      0        2 
   5   chr5_30598463     ASom    C    A      0.5      1        2 
   5   chr5_30598463     HCab    C    A        0      0        2 
   5   chr5_30598463     HPrz    C    A        0      0        2 
   5   chr5_30598463     ZBoe    C    A        0      0        2 
   5   chr5_30598463     ZGre    C    A        0      0        2 
   5   chr5_30598463     ZHar    C    A        0      0        2 
   5   chr5_30598463   Sample    C    A        0      0        2 
   5   chr5_30599530     AAsi    C    G      0.5      1        2 
   5   chr5_30599530     AKia    C    G        0      0        2 
   5   chr5_30599530     AOna    C    G        0      0        2 
   5   chr5_30599530     ASom    C    G        0      0        2 
   5   chr5_30599530     HCab    C    G        0      0        2 
   5   chr5_30599530     HPrz    C    G        0      0        2 
   5   chr5_30599530     ZBoe    C    G        0      0        2 
   5   chr5_30599530     ZGre    C    G        0      0        2 
   5   chr5_30599530     ZHar    C    G        0      0        2 
   5   chr5_30599530   Sample    C    G        0      0        2 
   5   chr5_30665323     AAsi    C    A        0      0        2 
   5   chr5_30665323     AKia    C    A        0      0        2 
   5   chr5_30665323     AOna    C    A      0.5      1        2 
   5   chr5_30665323     ASom    C    A        0      0        2 
   5   chr5_30665323     HCab    C    A        0      0        2 
   5   chr5_30665323     HPrz    C    A        0      0        2 
   5   chr5_30665323     ZBoe    C    A        0      0        2 
   5   chr5_30665323     ZGre    C    A        0      0        2 
   5   chr5_30665323     ZHar    C    A        0      0        2 
   5   chr5_30665323   Sample    C    A        0      0        2 
   5   chr5_30704095     AAsi    C    G        1      2        2 
   5   chr5_30704095     AKia    C    G        1      2        2 
   5   chr5_30704095     AOna    C    G        1      2        2 
   5   chr5_30704095     ASom    C    G        1      2        2 
   5   chr5_30704095     HCab    C    G        0      0        2 
   5   chr5_30704095     HPrz    C    G        0      0        2 
   5   chr5_30704095     ZBoe    C    G        0      0        2 
   5   chr5_30704095     ZGre    C    G        0      0        2 
   5   chr5_30704095     ZHar    C    G        0      0        2 
   5   chr5_30704095   Sample    C    G        0      0        2 
   5   chr5_30705740     AAsi    T    G        0      0        2 
   5   chr5_30705740     AKia    T    G        0      0        2 
   5   chr5_30705740     AOna    T    G        0      0        2 
   5   chr5_30705740     ASom    T    G      0.5      1        2 
   5   chr5_30705740     HCab    T    G        0      0        2 
   5   chr5_30705740     HPrz    T    G        0      0        2 
   5   chr5_30705740     ZBoe    T    G        0      0        2 
   5   chr5_30705740     ZGre    T    G        0      0        2 
   5   chr5_30705740     ZHar    T    G        0      0        2 
   5   chr5_30705740   Sample    T    G        0      0        2 
   5   chr5_30733584     AAsi    G    C        1      2        2 
   5   chr5_30733584     AKia    G    C        0      0        2 
   5   chr5_30733584     AOna    G    C        0      0        2 
   5   chr5_30733584     ASom    G    C        1      2        2 
   5   chr5_30733584     HCab    G    C        0      0        2 
   5   chr5_30733584     HPrz    G    C        0      0        2 
   5   chr5_30733584     ZBoe    G    C        0      0        2 
   5   chr5_30733584     ZGre    G    C        0      0        2 
   5   chr5_30733584     ZHar    G    C        0      0        2 
   5   chr5_30733584   Sample    G    C        0      0        2 
   5   chr5_30766017     AAsi    A    C        0      0        2 
   5   chr5_30766017     AKia    A    C        0      0        2 
   5   chr5_30766017     AOna    A    C        0      0        2 
   5   chr5_30766017     ASom    A    C        0      0        2 
   5   chr5_30766017     HCab    A    C        0      0        2 
   5   chr5_30766017     HPrz    A    C        0      0        2 
   5   chr5_30766017     ZBoe    A    C        0      0        2 
   5   chr5_30766017     ZGre    A    C        0      0        2 
   5   chr5_30766017     ZHar    A    C        1      2        2 
   5   chr5_30766017   Sample    A    C        0      0        2 
   5   chr5_30772313     AAsi    C    G        0      0        2 
   5   chr5_30772313     AKia    C    G        0      0        2 
   5   chr5_30772313     AOna    C    G        0      0        2 
   5   chr5_30772313     ASom    C    G        0      0        2 
   5   chr5_30772313     HCab    C    G        0      0        2 
   5   chr5_30772313     HPrz    C    G        0      0        2 
   5   chr5_30772313     ZBoe    C    G        0      0        2 
   5   chr5_30772313     ZGre    C    G        1      2        2 
   5   chr5_30772313     ZHar    C    G        0      0        2 
   5   chr5_30772313   Sample    C    G        0      0        2 
   5   chr5_30775018     AAsi    A    T        0      0        2 
   5   chr5_30775018     AKia    A    T        0      0        2 
   5   chr5_30775018     AOna    A    T        0      0        2 
   5   chr5_30775018     ASom    A    T        0      0        2 
   5   chr5_30775018     HCab    A    T        1      2        2 
   5   chr5_30775018     HPrz    A    T        1      2        2 
   5   chr5_30775018     ZBoe    A    T        0      0        2 
   5   chr5_30775018     ZGre    A    T        0      0        2 
   5   chr5_30775018     ZHar    A    T        0      0        2 
   5   chr5_30775018   Sample    A    T        1      2        2 
   5   chr5_30781224     AAsi    C    G        0      0        2 
   5   chr5_30781224     AKia    C    G        0      0        2 
   5   chr5_30781224     AOna    C    G      0.5      1        2 
   5   chr5_30781224     ASom    C    G        0      0        2 
   5   chr5_30781224     HCab    C    G        0      0        2 
   5   chr5_30781224     HPrz    C    G        0      0        2 
   5   chr5_30781224     ZBoe    C    G        0      0        2 
   5   chr5_30781224     ZGre    C    G        0      0        2 
   5   chr5_30781224     ZHar    C    G        0      0        2 
   5   chr5_30781224   Sample    C    G        0      0        2 
   5   chr5_30790929     AAsi    A    C        0      0        2 
   5   chr5_30790929     AKia    A    C        0      0        2 
   5   chr5_30790929     AOna    A    C        0      0        2 
   5   chr5_30790929     ASom    A    C        0      0        2 
   5   chr5_30790929     HCab    A    C        0      0        2 
   5   chr5_30790929     HPrz    A    C        0      0        2 
   5   chr5_30790929     ZBoe    A    C      0.5      1        2 
   5   chr5_30790929     ZGre    A    C        0      0        2 
   5   chr5_30790929     ZHar    A    C        0      0        2 
   5   chr5_30790929   Sample    A    C        0      0        2 
   5   chr5_30793458     AAsi    A    T        0      0        2 
   5   chr5_30793458     AKia    A    T        0      0        2 
   5   chr5_30793458     AOna    A    T        0      0        2 
   5   chr5_30793458     ASom    A    T      0.5      1        2 
   5   chr5_30793458     HCab    A    T        0      0        2 
   5   chr5_30793458     HPrz    A    T        0      0        2 
   5   chr5_30793458     ZBoe    A    T        0      0        2 
   5   chr5_30793458     ZGre    A    T        0      0        2 
   5   chr5_30793458     ZHar    A    T        0      0        2 
   5   chr5_30793458   Sample    A    T        0      0        2 
   5   chr5_30810714     AAsi    A    T        0      0        2 
   5   chr5_30810714     AKia    A    T        0      0        2 
   5   chr5_30810714     AOna    A    T        0      0        2 
   5   chr5_30810714     ASom    A    T        0      0        2 
   5   chr5_30810714     HCab    A    T        1      2        2 
   5   chr5_30810714     HPrz    A    T        1      2        2 
   5   chr5_30810714     ZBoe    A    T        0      0        2 
   5   chr5_30810714     ZGre    A    T        0      0        2 
   5   chr5_30810714     ZHar    A    T        0      0        2 
   5   chr5_30810714   Sample    A    T        1      2        2 
   5   chr5_30828046     AAsi    T    G        0      0        2 
   5   chr5_30828046     AKia    T    G        0      0        2 
   5   chr5_30828046     AOna    T    G        0      0        2 
   5   chr5_30828046     ASom    T    G        0      0        2 
   5   chr5_30828046     HCab    T    G        0      0        2 
   5   chr5_30828046     HPrz    T    G        0      0        2 
   5   chr5_30828046     ZBoe    T    G        0      0        2 
   5   chr5_30828046     ZGre    T    G        0      0        2 
   5   chr5_30828046     ZHar    T    G        1      2        2 
   5   chr5_30828046   Sample    T    G        0      0        2 
   5   chr5_30853270     AAsi    T    A        0      0        2 
   5   chr5_30853270     AKia    T    A        0      0        2 
   5   chr5_30853270     AOna    T    A      0.5      1        2 
   5   chr5_30853270     ASom    T    A        0      0        2 
   5   chr5_30853270     HCab    T    A        0      0        2 
   5   chr5_30853270     HPrz    T    A        0      0        2 
   5   chr5_30853270     ZBoe    T    A        0      0        2 
   5   chr5_30853270     ZGre    T    A        0      0        2 
   5   chr5_30853270     ZHar    T    A        0      0        2 
   5   chr5_30853270   Sample    T    A        0      0        2 
   5   chr5_30881997     AAsi    T    A        0      0        2 
   5   chr5_30881997     AKia    T    A        0      0        2 
   5   chr5_30881997     AOna    T    A        0      0        2 
   5   chr5_30881997     ASom    T    A        0      0        2 
   5   chr5_30881997     HCab    T    A        0      0        2 
   5   chr5_30881997     HPrz    T    A        0      0        2 
   5   chr5_30881997     ZBoe    T    A        1      2        2 
   5   chr5_30881997     ZGre    T    A        0      0        2 
   5   chr5_30881997     ZHar    T    A        0      0        2 
   5   chr5_30881997   Sample    T    A        0      0        2 
   5   chr5_30890047     AAsi    G    T        0      0        2 
   5   chr5_30890047     AKia    G    T        0      0        2 
   5   chr5_30890047     AOna    G    T        0      0        2 
   5   chr5_30890047     ASom    G    T        0      0        2 
   5   chr5_30890047     HCab    G    T        1      2        2 
   5   chr5_30890047     HPrz    G    T        1      2        2 
   5   chr5_30890047     ZBoe    G    T        0      0        2 
   5   chr5_30890047     ZGre    G    T        0      0        2 
   5   chr5_30890047     ZHar    G    T        0      0        2 
   5   chr5_30890047   Sample    G    T        1      2        2 
   5   chr5_30899308     AAsi    A    C        0      0        2 
   5   chr5_30899308     AKia    A    C        0      0        2 
   5   chr5_30899308     AOna    A    C        0      0        2 
   5   chr5_30899308     ASom    A    C        0      0        2 
   5   chr5_30899308     HCab    A    C        0      0        2 
   5   chr5_30899308     HPrz    A    C        0      0        2 
   5   chr5_30899308     ZBoe    A    C        0      0        2 
   5   chr5_30899308     ZGre    A    C        1      2        2 
   5   chr5_30899308     ZHar    A    C        0      0        2 
   5   chr5_30899308   Sample    A    C        0      0        2 
   5   chr5_30906744     AAsi    G    T        0      0        2 
   5   chr5_30906744     AKia    G    T        0      0        2 
   5   chr5_30906744     AOna    G    T        0      0        2 
   5   chr5_30906744     ASom    G    T      0.5      1        2 
   5   chr5_30906744     HCab    G    T        0      0        2 
   5   chr5_30906744     HPrz    G    T        0      0        2 
   5   chr5_30906744     ZBoe    G    T        0      0        2 
   5   chr5_30906744     ZGre    G    T        0      0        2 
   5   chr5_30906744     ZHar    G    T        0      0        2 
   5   chr5_30906744   Sample    G    T        0      0        2 
   5   chr5_30909456     AAsi    A    C        0      0        2 
   5   chr5_30909456     AKia    A    C        1      2        2 
   5   chr5_30909456     AOna    A    C        0      0        2 
   5   chr5_30909456     ASom    A    C        0      0        2 
   5   chr5_30909456     HCab    A    C        0      0        2 
   5   chr5_30909456     HPrz    A    C        0      0        2 
   5   chr5_30909456     ZBoe    A    C        0      0        2 
   5   chr5_30909456     ZGre    A    C        0      0        2 
   5   chr5_30909456     ZHar    A    C        0      0        2 
   5   chr5_30909456   Sample    A    C        0      0        2 
   5   chr5_30937340     AAsi    C    A        0      0        2 
   5   chr5_30937340     AKia    C    A        0      0        2 
   5   chr5_30937340     AOna    C    A        0      0        2 
   5   chr5_30937340     ASom    C    A        0      0        2 
   5   chr5_30937340     HCab    C    A        1      2        2 
   5   chr5_30937340     HPrz    C    A        1      2        2 
   5   chr5_30937340     ZBoe    C    A        0      0        2 
   5   chr5_30937340     ZGre    C    A        0      0        2 
   5   chr5_30937340     ZHar    C    A        0      0        2 
   5   chr5_30937340   Sample    C    A        1      2        2 
   5   chr5_30940357     AAsi    A    C        0      0        2 
   5   chr5_30940357     AKia    A    C        0      0        2 
   5   chr5_30940357     AOna    A    C        0      0        2 
   5   chr5_30940357     ASom    A    C        0      0        2 
   5   chr5_30940357     HCab    A    C        0      0        2 
   5   chr5_30940357     HPrz    A    C        0      0        2 
   5   chr5_30940357     ZBoe    A    C        0      0        2 
   5   chr5_30940357     ZGre    A    C      0.5      1        2 
   5   chr5_30940357     ZHar    A    C        0      0        2 
   5   chr5_30940357   Sample    A    C        0      0        2 
   5   chr5_30962781     AAsi    G    T        0      0        2 
   5   chr5_30962781     AKia    G    T        0      0        2 
   5   chr5_30962781     AOna    G    T        0      0        2 
   5   chr5_30962781     ASom    G    T        0      0        2 
   5   chr5_30962781     HCab    G    T        1      2        2 
   5   chr5_30962781     HPrz    G    T        1      2        2 
   5   chr5_30962781     ZBoe    G    T        0      0        2 
   5   chr5_30962781     ZGre    G    T        0      0        2 
   5   chr5_30962781     ZHar    G    T        0      0        2 
   5   chr5_30962781   Sample    G    T        1      2        2 
   5   chr5_30975814     AAsi    G    C        0      0        2 
   5   chr5_30975814     AKia    G    C        0      0        2 
   5   chr5_30975814     AOna    G    C        0      0        2 
   5   chr5_30975814     ASom    G    C        0      0        2 
   5   chr5_30975814     HCab    G    C        0      0        2 
   5   chr5_30975814     HPrz    G    C        0      0        2 
   5   chr5_30975814     ZBoe    G    C      0.5      1        2 
   5   chr5_30975814     ZGre    G    C        0      0        2 
   5   chr5_30975814     ZHar    G    C        0      0        2 
   5   chr5_30975814   Sample    G    C        0      0        2 
   5   chr5_31118144     AAsi    C    A        0      0        2 
   5   chr5_31118144     AKia    C    A        0      0        2 
   5   chr5_31118144     AOna    C    A        0      0        2 
   5   chr5_31118144     ASom    C    A        0      0        2 
   5   chr5_31118144     HCab    C    A        0      0        2 
   5   chr5_31118144     HPrz    C    A      0.5      1        2 
   5   chr5_31118144     ZBoe    C    A        0      0        2 
   5   chr5_31118144     ZGre    C    A        0      0        2 
   5   chr5_31118144     ZHar    C    A        0      0        2 
   5   chr5_31118144   Sample    C    A        0      0        2 
   5   chr5_31231272     AAsi    T    A        0      0        2 
   5   chr5_31231272     AKia    T    A        0      0        2 
   5   chr5_31231272     AOna    T    A        0      0        2 
   5   chr5_31231272     ASom    T    A        0      0        2 
   5   chr5_31231272     HCab    T    A        1      2        2 
   5   chr5_31231272     HPrz    T    A        1      2        2 
   5   chr5_31231272     ZBoe    T    A        0      0        2 
   5   chr5_31231272     ZGre    T    A        0      0        2 
   5   chr5_31231272     ZHar    T    A        0      0        2 
   5   chr5_31231272   Sample    T    A        1      2        2 
   5   chr5_31251162     AAsi    T    A        0      0        2 
   5   chr5_31251162     AKia    T    A        0      0        2 
   5   chr5_31251162     AOna    T    A        0      0        2 
   5   chr5_31251162     ASom    T    A        0      0        2 
   5   chr5_31251162     HCab    T    A        1      2        2 
   5   chr5_31251162     HPrz    T    A      0.5      1        2 
   5   chr5_31251162     ZBoe    T    A        0      0        2 
   5   chr5_31251162     ZGre    T    A        0      0        2 
   5   chr5_31251162     ZHar    T    A        0      0        2 
   5   chr5_31251162   Sample    T    A        1      2        2 
   5   chr5_31268698     AAsi    C    G        0      0        2 
   5   chr5_31268698     AKia    C    G        0      0        2 
   5   chr5_31268698     AOna    C    G        0      0        2 
   5   chr5_31268698     ASom    C    G        0      0        2 
   5   chr5_31268698     HCab    C    G        0      0        2 
   5   chr5_31268698     HPrz    C    G      0.5      1        2 
   5   chr5_31268698     ZBoe    C    G        0      0        2 
   5   chr5_31268698     ZGre    C    G        0      0        2 
   5   chr5_31268698     ZHar    C    G        0      0        2 
   5   chr5_31268698   Sample    C    G        0      0        2 
   5   chr5_31307225     AAsi    A    T        0      0        2 
   5   chr5_31307225     AKia    A    T        0      0        2 
   5   chr5_31307225     AOna    A    T        0      0        2 
   5   chr5_31307225     ASom    A    T        0      0        2 
   5   chr5_31307225     HCab    A    T        1      2        2 
   5   chr5_31307225     HPrz    A    T        1      2        2 
   5   chr5_31307225     ZBoe    A    T        0      0        2 
   5   chr5_31307225     ZGre    A    T        0      0        2 
   5   chr5_31307225     ZHar    A    T        0      0        2 
   5   chr5_31307225   Sample    A    T        1      2        2 
   5   chr5_31323224     AAsi    A    T        1      2        2 
   5   chr5_31323224     AKia    A    T        0      0        2 
   5   chr5_31323224     AOna    A    T        0      0        2 
   5   chr5_31323224     ASom    A    T        1      2        2 
   5   chr5_31323224     HCab    A    T        0      0        2 
   5   chr5_31323224     HPrz    A    T        0      0        2 
   5   chr5_31323224     ZBoe    A    T        0      0        2 
   5   chr5_31323224     ZGre    A    T        0      0        2 
   5   chr5_31323224     ZHar    A    T        0      0        2 
   5   chr5_31323224   Sample    A    T        0      0        2 
   5   chr5_31328061     AAsi    A    C        0      0        2 
   5   chr5_31328061     AKia    A    C        0      0        2 
   5   chr5_31328061     AOna    A    C        0      0        2 
   5   chr5_31328061     ASom    A    C        0      0        2 
   5   chr5_31328061     HCab    A    C        1      2        2 
   5   chr5_31328061     HPrz    A    C        1      2        2 
   5   chr5_31328061     ZBoe    A    C        0      0        2 
   5   chr5_31328061     ZGre    A    C        0      0        2 
   5   chr5_31328061     ZHar    A    C        0      0        2 
   5   chr5_31328061   Sample    A    C        1      2        2 
   5   chr5_31335345     AAsi    C    G        0      0        2 
   5   chr5_31335345     AKia    C    G        1      2        2 
   5   chr5_31335345     AOna    C    G        1      2        2 
   5   chr5_31335345     ASom    C    G        0      0        2 
   5   chr5_31335345     HCab    C    G        0      0        2 
   5   chr5_31335345     HPrz    C    G        0      0        2 
   5   chr5_31335345     ZBoe    C    G        0      0        2 
   5   chr5_31335345     ZGre    C    G        0      0        2 
   5   chr5_31335345     ZHar    C    G        0      0        2 
   5   chr5_31335345   Sample    C    G        0      0        2 
   5   chr5_31348643     AAsi    C    G        0      0        2 
   5   chr5_31348643     AKia    C    G        0      0        2 
   5   chr5_31348643     AOna    C    G        0      0        2 
   5   chr5_31348643     ASom    C    G        0      0        2 
   5   chr5_31348643     HCab    C    G        0      0        2 
   5   chr5_31348643     HPrz    C    G        0      0        2 
   5   chr5_31348643     ZBoe    C    G      0.5      1        2 
   5   chr5_31348643     ZGre    C    G        0      0        2 
   5   chr5_31348643     ZHar    C    G        0      0        2 
   5   chr5_31348643   Sample    C    G        0      0        2 
   5   chr5_31349994     AAsi    T    A        0      0        2 
   5   chr5_31349994     AKia    T    A        0      0        2 
   5   chr5_31349994     AOna    T    A        0      0        2 
   5   chr5_31349994     ASom    T    A        0      0        2 
   5   chr5_31349994     HCab    T    A        0      0        2 
   5   chr5_31349994     HPrz    T    A        0      0        2 
   5   chr5_31349994     ZBoe    T    A      0.5      1        2 
   5   chr5_31349994     ZGre    T    A        0      0        2 
   5   chr5_31349994     ZHar    T    A        0      0        2 
   5   chr5_31349994   Sample    T    A        0      0        2 
   5   chr5_31392218     AAsi    G    C        0      0        2 
   5   chr5_31392218     AKia    G    C        0      0        2 
   5   chr5_31392218     AOna    G    C        0      0        2 
   5   chr5_31392218     ASom    G    C        0      0        2 
   5   chr5_31392218     HCab    G    C        0      0        2 
   5   chr5_31392218     HPrz    G    C        0      0        2 
   5   chr5_31392218     ZBoe    G    C        0      0        2 
   5   chr5_31392218     ZGre    G    C        1      2        2 
   5   chr5_31392218     ZHar    G    C        0      0        2 
   5   chr5_31392218   Sample    G    C        0      0        2 
   5   chr5_31394653     AAsi    G    T        0      0        2 
   5   chr5_31394653     AKia    G    T        0      0        2 
   5   chr5_31394653     AOna    G    T        0      0        2 
   5   chr5_31394653     ASom    G    T        0      0        2 
   5   chr5_31394653     HCab    G    T        0      0        2 
   5   chr5_31394653     HPrz    G    T        1      2        2 
   5   chr5_31394653     ZBoe    G    T        0      0        2 
   5   chr5_31394653     ZGre    G    T        0      0        2 
   5   chr5_31394653     ZHar    G    T        0      0        2 
   5   chr5_31394653   Sample    G    T        0      0        2 
   5   chr5_31395093     AAsi    T    A        0      0        2 
   5   chr5_31395093     AKia    T    A        0      0        2 
   5   chr5_31395093     AOna    T    A        0      0        2 
   5   chr5_31395093     ASom    T    A        0      0        2 
   5   chr5_31395093     HCab    T    A        1      2        2 
   5   chr5_31395093     HPrz    T    A        0      0        2 
   5   chr5_31395093     ZBoe    T    A        0      0        2 
   5   chr5_31395093     ZGre    T    A        0      0        2 
   5   chr5_31395093     ZHar    T    A        0      0        2 
   5   chr5_31395093   Sample    T    A        0      0        2 
   5   chr5_31395129     AAsi    C    G        0      0        2 
   5   chr5_31395129     AKia    C    G        0      0        2 
   5   chr5_31395129     AOna    C    G        0      0        2 
   5   chr5_31395129     ASom    C    G        0      0        2 
   5   chr5_31395129     HCab    C    G        1      2        2 
   5   chr5_31395129     HPrz    C    G        0      0        2 
   5   chr5_31395129     ZBoe    C    G        0      0        2 
   5   chr5_31395129     ZGre    C    G        0      0        2 
   5   chr5_31395129     ZHar    C    G        0      0        2 
   5   chr5_31395129   Sample    C    G        1      2        2 
   5   chr5_31425911     AAsi    C    A        0      0        2 
   5   chr5_31425911     AKia    C    A        0      0        2 
   5   chr5_31425911     AOna    C    A        0      0        2 
   5   chr5_31425911     ASom    C    A        0      0        2 
   5   chr5_31425911     HCab    C    A        1      2        2 
   5   chr5_31425911     HPrz    C    A        1      2        2 
   5   chr5_31425911     ZBoe    C    A        0      0        2 
   5   chr5_31425911     ZGre    C    A        0      0        2 
   5   chr5_31425911     ZHar    C    A        0      0        2 
   5   chr5_31425911   Sample    C    A        1      2        2 
   5   chr5_31438496     AAsi    A    C        0      0        2 
   5   chr5_31438496     AKia    A    C        0      0        2 
   5   chr5_31438496     AOna    A    C        0      0        2 
   5   chr5_31438496     ASom    A    C        0      0        2 
   5   chr5_31438496     HCab    A    C        0      0        2 
   5   chr5_31438496     HPrz    A    C        0      0        2 
   5   chr5_31438496     ZBoe    A    C        0      0        2 
   5   chr5_31438496     ZGre    A    C        0      0        2 
   5   chr5_31438496     ZHar    A    C      0.5      1        2 
   5   chr5_31438496   Sample    A    C        0      0        2 
   5   chr5_31458819     AAsi    T    A        0      0        2 
   5   chr5_31458819     AKia    T    A        1      2        2 
   5   chr5_31458819     AOna    T    A        1      2        2 
   5   chr5_31458819     ASom    T    A        0      0        2 
   5   chr5_31458819     HCab    T    A        0      0        2 
   5   chr5_31458819     HPrz    T    A        0      0        2 
   5   chr5_31458819     ZBoe    T    A        0      0        2 
   5   chr5_31458819     ZGre    T    A        0      0        2 
   5   chr5_31458819     ZHar    T    A        0      0        2 
   5   chr5_31458819   Sample    T    A        0      0        2 
   5   chr5_31494572     AAsi    G    C        0      0        2 
   5   chr5_31494572     AKia    G    C        0      0        2 
   5   chr5_31494572     AOna    G    C        0      0        2 
   5   chr5_31494572     ASom    G    C        0      0        2 
   5   chr5_31494572     HCab    G    C        0      0        2 
   5   chr5_31494572     HPrz    G    C        0      0        2 
   5   chr5_31494572     ZBoe    G    C      0.5      1        2 
   5   chr5_31494572     ZGre    G    C        0      0        2 
   5   chr5_31494572     ZHar    G    C        0      0        2 
   5   chr5_31494572   Sample    G    C        0      0        2 
   5   chr5_31508518     AAsi    A    T        0      0        2 
   5   chr5_31508518     AKia    A    T        0      0        2 
   5   chr5_31508518     AOna    A    T        0      0        2 
   5   chr5_31508518     ASom    A    T        0      0        2 
   5   chr5_31508518     HCab    A    T        1      2        2 
   5   chr5_31508518     HPrz    A    T        1      2        2 
   5   chr5_31508518     ZBoe    A    T        0      0        2 
   5   chr5_31508518     ZGre    A    T        0      0        2 
   5   chr5_31508518     ZHar    A    T        0      0        2 
   5   chr5_31508518   Sample    A    T        1      2        2 
   5   chr5_31519560     AAsi    A    T        0      0        2 
   5   chr5_31519560     AKia    A    T        0      0        2 
   5   chr5_31519560     AOna    A    T        0      0        2 
   5   chr5_31519560     ASom    A    T        0      0        2 
   5   chr5_31519560     HCab    A    T        0      0        2 
   5   chr5_31519560     HPrz    A    T        1      2        2 
   5   chr5_31519560     ZBoe    A    T        0      0        2 
   5   chr5_31519560     ZGre    A    T        0      0        2 
   5   chr5_31519560     ZHar    A    T        0      0        2 
   5   chr5_31519560   Sample    A    T        0      0        2 
   5   chr5_31541883     AAsi    A    C        0      0        2 
   5   chr5_31541883     AKia    A    C        0      0        2 
   5   chr5_31541883     AOna    A    C        0      0        2 
   5   chr5_31541883     ASom    A    C      0.5      1        2 
   5   chr5_31541883     HCab    A    C        0      0        2 
   5   chr5_31541883     HPrz    A    C        0      0        2 
   5   chr5_31541883     ZBoe    A    C        0      0        2 
   5   chr5_31541883     ZGre    A    C        0      0        2 
   5   chr5_31541883     ZHar    A    C        0      0        2 
   5   chr5_31541883   Sample    A    C        0      0        2 
   5   chr5_31547870     AAsi    G    C        0      0        2 
   5   chr5_31547870     AKia    G    C        0      0        2 
   5   chr5_31547870     AOna    G    C        0      0        2 
   5   chr5_31547870     ASom    G    C        0      0        2 
   5   chr5_31547870     HCab    G    C        0      0        2 
   5   chr5_31547870     HPrz    G    C        0      0        2 
   5   chr5_31547870     ZBoe    G    C        0      0        2 
   5   chr5_31547870     ZGre    G    C        0      0        2 
   5   chr5_31547870     ZHar    G    C        1      2        2 
   5   chr5_31547870   Sample    G    C        0      0        2 
   5   chr5_31551893     AAsi    T    G        0      0        2 
   5   chr5_31551893     AKia    T    G        0      0        2 
   5   chr5_31551893     AOna    T    G        0      0        2 
   5   chr5_31551893     ASom    T    G        0      0        2 
   5   chr5_31551893     HCab    T    G      0.5      1        2 
   5   chr5_31551893     HPrz    T    G        0      0        2 
   5   chr5_31551893     ZBoe    T    G        0      0        2 
   5   chr5_31551893     ZGre    T    G        0      0        2 
   5   chr5_31551893     ZHar    T    G        0      0        2 
   5   chr5_31551893   Sample    T    G        0      0        2 
   5   chr5_31554950     AAsi    A    C        0      0        2 
   5   chr5_31554950     AKia    A    C        0      0        2 
   5   chr5_31554950     AOna    A    C        0      0        2 
   5   chr5_31554950     ASom    A    C        0      0        2 
   5   chr5_31554950     HCab    A    C        1      2        2 
   5   chr5_31554950     HPrz    A    C        1      2        2 
   5   chr5_31554950     ZBoe    A    C        0      0        2 
   5   chr5_31554950     ZGre    A    C        0      0        2 
   5   chr5_31554950     ZHar    A    C        0      0        2 
   5   chr5_31554950   Sample    A    C        1      2        2 
   5   chr5_31556481     AAsi    A    T        0      0        2 
   5   chr5_31556481     AKia    A    T        0      0        2 
   5   chr5_31556481     AOna    A    T      0.5      1        2 
   5   chr5_31556481     ASom    A    T        0      0        2 
   5   chr5_31556481     HCab    A    T        0      0        2 
   5   chr5_31556481     HPrz    A    T        0      0        2 
   5   chr5_31556481     ZBoe    A    T        0      0        2 
   5   chr5_31556481     ZGre    A    T        0      0        2 
   5   chr5_31556481     ZHar    A    T        0      0        2 
   5   chr5_31556481   Sample    A    T        0      0        2 
   5   chr5_31561892     AAsi    T    G        0      0        2 
   5   chr5_31561892     AKia    T    G        0      0        2 
   5   chr5_31561892     AOna    T    G        0      0        2 
   5   chr5_31561892     ASom    T    G        0      0        2 
   5   chr5_31561892     HCab    T    G        1      2        2 
   5   chr5_31561892     HPrz    T    G        1      2        2 
   5   chr5_31561892     ZBoe    T    G        0      0        2 
   5   chr5_31561892     ZGre    T    G        0      0        2 
   5   chr5_31561892     ZHar    T    G        0      0        2 
   5   chr5_31561892   Sample    T    G        1      2        2 
   5   chr5_31577561     AAsi    T    G        0      0        2 
   5   chr5_31577561     AKia    T    G        0      0        2 
   5   chr5_31577561     AOna    T    G        0      0        2 
   5   chr5_31577561     ASom    T    G        1      2        2 
   5   chr5_31577561     HCab    T    G        0      0        2 
   5   chr5_31577561     HPrz    T    G        0      0        2 
   5   chr5_31577561     ZBoe    T    G        0      0        2 
   5   chr5_31577561     ZGre    T    G        0      0        2 
   5   chr5_31577561     ZHar    T    G        0      0        2 
   5   chr5_31577561   Sample    T    G        0      0        2 
   5   chr5_31602663     AAsi    G    C        0      0        2 
   5   chr5_31602663     AKia    G    C        0      0        2 
   5   chr5_31602663     AOna    G    C        0      0        2 
   5   chr5_31602663     ASom    G    C        0      0        2 
   5   chr5_31602663     HCab    G    C        1      2        2 
   5   chr5_31602663     HPrz    G    C        1      2        2 
   5   chr5_31602663     ZBoe    G    C        0      0        2 
   5   chr5_31602663     ZGre    G    C        0      0        2 
   5   chr5_31602663     ZHar    G    C        0      0        2 
   5   chr5_31602663   Sample    G    C        1      2        2 
   5   chr5_31608967     AAsi    C    A        0      0        2 
   5   chr5_31608967     AKia    C    A        0      0        2 
   5   chr5_31608967     AOna    C    A        0      0        2 
   5   chr5_31608967     ASom    C    A        0      0        2 
   5   chr5_31608967     HCab    C    A        0      0        2 
   5   chr5_31608967     HPrz    C    A      0.5      1        2 
   5   chr5_31608967     ZBoe    C    A        0      0        2 
   5   chr5_31608967     ZGre    C    A        0      0        2 
   5   chr5_31608967     ZHar    C    A        0      0        2 
   5   chr5_31608967   Sample    C    A        1      2        2 
   5   chr5_31618865     AAsi    G    T        0      0        2 
   5   chr5_31618865     AKia    G    T        0      0        2 
   5   chr5_31618865     AOna    G    T        0      0        2 
   5   chr5_31618865     ASom    G    T        0      0        2 
   5   chr5_31618865     HCab    G    T        0      0        2 
   5   chr5_31618865     HPrz    G    T        0      0        2 
   5   chr5_31618865     ZBoe    G    T      0.5      1        2 
   5   chr5_31618865     ZGre    G    T        1      2        2 
   5   chr5_31618865     ZHar    G    T        0      0        2 
   5   chr5_31618865   Sample    G    T        0      0        2 
   5   chr5_31644027     AAsi    G    T        0      0        2 
   5   chr5_31644027     AKia    G    T        0      0        2 
   5   chr5_31644027     AOna    G    T        0      0        2 
   5   chr5_31644027     ASom    G    T        0      0        2 
   5   chr5_31644027     HCab    G    T        1      2        2 
   5   chr5_31644027     HPrz    G    T        1      2        2 
   5   chr5_31644027     ZBoe    G    T        0      0        2 
   5   chr5_31644027     ZGre    G    T        0      0        2 
   5   chr5_31644027     ZHar    G    T        0      0        2 
   5   chr5_31644027   Sample    G    T        1      2        2 
   5   chr5_31653139     AAsi    G    T        0      0        2 
   5   chr5_31653139     AKia    G    T        0      0        2 
   5   chr5_31653139     AOna    G    T        0      0        2 
   5   chr5_31653139     ASom    G    T        0      0        2 
   5   chr5_31653139     HCab    G    T        1      2        2 
   5   chr5_31653139     HPrz    G    T        1      2        2 
   5   chr5_31653139     ZBoe    G    T        0      0        2 
   5   chr5_31653139     ZGre    G    T        0      0        2 
   5   chr5_31653139     ZHar    G    T        0      0        2 
   5   chr5_31653139   Sample    G    T        1      2        2 
   5   chr5_31662099     AAsi    A    C        0      0        2 
   5   chr5_31662099     AKia    A    C        0      0        2 
   5   chr5_31662099     AOna    A    C        0      0        2 
   5   chr5_31662099     ASom    A    C        0      0        2 
   5   chr5_31662099     HCab    A    C        1      2        2 
   5   chr5_31662099     HPrz    A    C        1      2        2 
   5   chr5_31662099     ZBoe    A    C        0      0        2 
   5   chr5_31662099     ZGre    A    C        0      0        2 
   5   chr5_31662099     ZHar    A    C        0      0        2 
   5   chr5_31662099   Sample    A    C        1      2        2 
   5   chr5_31662731     AAsi    G    C        0      0        2 
   5   chr5_31662731     AKia    G    C        0      0        2 
   5   chr5_31662731     AOna    G    C        0      0        2 
   5   chr5_31662731     ASom    G    C        0      0        2 
   5   chr5_31662731     HCab    G    C        0      0        2 
   5   chr5_31662731     HPrz    G    C        0      0        2 
   5   chr5_31662731     ZBoe    G    C        0      0        2 
   5   chr5_31662731     ZGre    G    C        1      2        2 
   5   chr5_31662731     ZHar    G    C        0      0        2 
   5   chr5_31662731   Sample    G    C        0      0        2 
   5   chr5_31665698     AAsi    T    A        0      0        2 
   5   chr5_31665698     AKia    T    A        0      0        2 
   5   chr5_31665698     AOna    T    A        0      0        2 
   5   chr5_31665698     ASom    T    A        0      0        2 
   5   chr5_31665698     HCab    T    A        0      0        2 
   5   chr5_31665698     HPrz    T    A        0      0        2 
   5   chr5_31665698     ZBoe    T    A        0      0        2 
   5   chr5_31665698     ZGre    T    A        0      0        2 
   5   chr5_31665698     ZHar    T    A      0.5      1        2 
   5   chr5_31665698   Sample    T    A        0      0        2 
   5   chr5_31698362     AAsi    G    C        0      0        2 
   5   chr5_31698362     AKia    G    C        0      0        2 
   5   chr5_31698362     AOna    G    C        0      0        2 
   5   chr5_31698362     ASom    G    C        0      0        2 
   5   chr5_31698362     HCab    G    C        0      0        2 
   5   chr5_31698362     HPrz    G    C        1      2        2 
   5   chr5_31698362     ZBoe    G    C        0      0        2 
   5   chr5_31698362     ZGre    G    C        0      0        2 
   5   chr5_31698362     ZHar    G    C        0      0        2 
   5   chr5_31698362   Sample    G    C        1      2        2 
   5   chr5_31708073     AAsi    C    G        0      0        2 
   5   chr5_31708073     AKia    C    G      0.5      1        2 
   5   chr5_31708073     AOna    C    G        0      0        2 
   5   chr5_31708073     ASom    C    G        0      0        2 
   5   chr5_31708073     HCab    C    G        0      0        2 
   5   chr5_31708073     HPrz    C    G        0      0        2 
   5   chr5_31708073     ZBoe    C    G        0      0        2 
   5   chr5_31708073     ZGre    C    G        0      0        2 
   5   chr5_31708073     ZHar    C    G        0      0        2 
   5   chr5_31708073   Sample    C    G        0      0        2 
   5   chr5_31713735     AAsi    A    C        1      2        2 
   5   chr5_31713735     AKia    A    C        1      2        2 
   5   chr5_31713735     AOna    A    C        1      2        2 
   5   chr5_31713735     ASom    A    C        1      2        2 
   5   chr5_31713735     HCab    A    C        0      0        2 
   5   chr5_31713735     HPrz    A    C        0      0        2 
   5   chr5_31713735     ZBoe    A    C        0      0        2 
   5   chr5_31713735     ZGre    A    C        0      0        2 
   5   chr5_31713735     ZHar    A    C        0      0        2 
   5   chr5_31713735   Sample    A    C        0      0        2 
   5   chr5_31721075     AAsi    T    G        0      0        2 
   5   chr5_31721075     AKia    T    G        0      0        2 
   5   chr5_31721075     AOna    T    G        0      0        2 
   5   chr5_31721075     ASom    T    G        0      0        2 
   5   chr5_31721075     HCab    T    G        1      2        2 
   5   chr5_31721075     HPrz    T    G        1      2        2 
   5   chr5_31721075     ZBoe    T    G        0      0        2 
   5   chr5_31721075     ZGre    T    G        0      0        2 
   5   chr5_31721075     ZHar    T    G        0      0        2 
   5   chr5_31721075   Sample    T    G        1      2        2 
   5   chr5_31728412     AAsi    A    C        1      2        2 
   5   chr5_31728412     AKia    A    C        1      2        2 
   5   chr5_31728412     AOna    A    C        0      0        2 
   5   chr5_31728412     ASom    A    C        1      2        2 
   5   chr5_31728412     HCab    A    C        0      0        2 
   5   chr5_31728412     HPrz    A    C        0      0        2 
   5   chr5_31728412     ZBoe    A    C        0      0        2 
   5   chr5_31728412     ZGre    A    C        0      0        2 
   5   chr5_31728412     ZHar    A    C        0      0        2 
   5   chr5_31728412   Sample    A    C        0      0        2 
   5   chr5_31736432     AAsi    A    T        0      0        2 
   5   chr5_31736432     AKia    A    T        0      0        2 
   5   chr5_31736432     AOna    A    T        0      0        2 
   5   chr5_31736432     ASom    A    T        0      0        2 
   5   chr5_31736432     HCab    A    T        1      2        2 
   5   chr5_31736432     HPrz    A    T        1      2        2 
   5   chr5_31736432     ZBoe    A    T        0      0        2 
   5   chr5_31736432     ZGre    A    T        0      0        2 
   5   chr5_31736432     ZHar    A    T        0      0        2 
   5   chr5_31736432   Sample    A    T        1      2        2 
   5   chr5_31766596     AAsi    C    G        0      0        2 
   5   chr5_31766596     AKia    C    G        0      0        2 
   5   chr5_31766596     AOna    C    G      0.5      1        2 
   5   chr5_31766596     ASom    C    G        0      0        2 
   5   chr5_31766596     HCab    C    G        0      0        2 
   5   chr5_31766596     HPrz    C    G      0.5      1        2 
   5   chr5_31766596     ZBoe    C    G        0      0        2 
   5   chr5_31766596     ZGre    C    G        0      0        2 
   5   chr5_31766596     ZHar    C    G        0      0        2 
   5   chr5_31766596   Sample    C    G        0      0        2 
   5   chr5_31806559     AAsi    C    G        0      0        2 
   5   chr5_31806559     AKia    C    G        0      0        2 
   5   chr5_31806559     AOna    C    G      0.5      1        2 
   5   chr5_31806559     ASom    C    G        0      0        2 
   5   chr5_31806559     HCab    C    G        0      0        2 
   5   chr5_31806559     HPrz    C    G        0      0        2 
   5   chr5_31806559     ZBoe    C    G        0      0        2 
   5   chr5_31806559     ZGre    C    G        0      0        2 
   5   chr5_31806559     ZHar    C    G        0      0        2 
   5   chr5_31806559   Sample    C    G        0      0        2 
   5   chr5_31809741     AAsi    T    G        0      0        2 
   5   chr5_31809741     AKia    T    G        1      2        2 
   5   chr5_31809741     AOna    T    G        0      0        2 
   5   chr5_31809741     ASom    T    G        0      0        2 
   5   chr5_31809741     HCab    T    G        0      0        2 
   5   chr5_31809741     HPrz    T    G        0      0        2 
   5   chr5_31809741     ZBoe    T    G        0      0        2 
   5   chr5_31809741     ZGre    T    G        0      0        2 
   5   chr5_31809741     ZHar    T    G        0      0        2 
   5   chr5_31809741   Sample    T    G        0      0        2 
   5   chr5_31870352     AAsi    A    C        0      0        2 
   5   chr5_31870352     AKia    A    C        0      0        2 
   5   chr5_31870352     AOna    A    C        0      0        2 
   5   chr5_31870352     ASom    A    C        0      0        2 
   5   chr5_31870352     HCab    A    C        1      2        2 
   5   chr5_31870352     HPrz    A    C        1      2        2 
   5   chr5_31870352     ZBoe    A    C        0      0        2 
   5   chr5_31870352     ZGre    A    C        0      0        2 
   5   chr5_31870352     ZHar    A    C        0      0        2 
   5   chr5_31870352   Sample    A    C        1      2        2 
   5   chr5_31900879     AAsi    G    C        0      0        2 
   5   chr5_31900879     AKia    G    C        0      0        2 
   5   chr5_31900879     AOna    G    C        0      0        2 
   5   chr5_31900879     ASom    G    C        0      0        2 
   5   chr5_31900879     HCab    G    C        0      0        2 
   5   chr5_31900879     HPrz    G    C        0      0        2 
   5   chr5_31900879     ZBoe    G    C        1      2        2 
   5   chr5_31900879     ZGre    G    C        0      0        2 
   5   chr5_31900879     ZHar    G    C        0      0        2 
   5   chr5_31900879   Sample    G    C        0      0        2 
   5   chr5_31927581     AAsi    T    A        0      0        2 
   5   chr5_31927581     AKia    T    A        0      0        2 
   5   chr5_31927581     AOna    T    A        0      0        2 
   5   chr5_31927581     ASom    T    A        0      0        2 
   5   chr5_31927581     HCab    T    A        0      0        2 
   5   chr5_31927581     HPrz    T    A        0      0        2 
   5   chr5_31927581     ZBoe    T    A        0      0        2 
   5   chr5_31927581     ZGre    T    A        0      0        2 
   5   chr5_31927581     ZHar    T    A        1      2        2 
   5   chr5_31927581   Sample    T    A        0      0        2 
   5   chr5_31927753     AAsi    T    G        0      0        2 
   5   chr5_31927753     AKia    T    G        0      0        2 
   5   chr5_31927753     AOna    T    G        0      0        2 
   5   chr5_31927753     ASom    T    G        0      0        2 
   5   chr5_31927753     HCab    T    G        0      0        2 
   5   chr5_31927753     HPrz    T    G        0      0        2 
   5   chr5_31927753     ZBoe    T    G        0      0        2 
   5   chr5_31927753     ZGre    T    G      0.5      1        2 
   5   chr5_31927753     ZHar    T    G        0      0        2 
   5   chr5_31927753   Sample    T    G        0      0        2 
   5   chr5_31933830     AAsi    T    A        0      0        2 
   5   chr5_31933830     AKia    T    A        0      0        2 
   5   chr5_31933830     AOna    T    A        0      0        2 
   5   chr5_31933830     ASom    T    A        0      0        2 
   5   chr5_31933830     HCab    T    A        0      0        2 
   5   chr5_31933830     HPrz    T    A        0      0        2 
   5   chr5_31933830     ZBoe    T    A      0.5      1        2 
   5   chr5_31933830     ZGre    T    A        0      0        2 
   5   chr5_31933830     ZHar    T    A        0      0        2 
   5   chr5_31933830   Sample    T    A        0      0        2 
   5   chr5_31947365     AAsi    T    G        0      0        2 
   5   chr5_31947365     AKia    T    G        0      0        2 
   5   chr5_31947365     AOna    T    G        0      0        2 
   5   chr5_31947365     ASom    T    G        0      0        2 
   5   chr5_31947365     HCab    T    G      0.5      1        2 
   5   chr5_31947365     HPrz    T    G        1      2        2 
   5   chr5_31947365     ZBoe    T    G        0      0        2 
   5   chr5_31947365     ZGre    T    G        0      0        2 
   5   chr5_31947365     ZHar    T    G        0      0        2 
   5   chr5_31947365   Sample    T    G        1      2        2 
   5   chr5_31958631     AAsi    T    G        0      0        2 
   5   chr5_31958631     AKia    T    G        1      2        2 
   5   chr5_31958631     AOna    T    G        0      0        2 
   5   chr5_31958631     ASom    T    G        0      0        2 
   5   chr5_31958631     HCab    T    G        0      0        2 
   5   chr5_31958631     HPrz    T    G        0      0        2 
   5   chr5_31958631     ZBoe    T    G        0      0        2 
   5   chr5_31958631     ZGre    T    G        0      0        2 
   5   chr5_31958631     ZHar    T    G        0      0        2 
   5   chr5_31958631   Sample    T    G        0      0        2 
   5   chr5_31983312     AAsi    A    T        0      0        2 
   5   chr5_31983312     AKia    A    T        0      0        2 
   5   chr5_31983312     AOna    A    T        0      0        2 
   5   chr5_31983312     ASom    A    T        0      0        2 
   5   chr5_31983312     HCab    A    T        1      2        2 
   5   chr5_31983312     HPrz    A    T        1      2        2 
   5   chr5_31983312     ZBoe    A    T        0      0        2 
   5   chr5_31983312     ZGre    A    T        0      0        2 
   5   chr5_31983312     ZHar    A    T        0      0        2 
   5   chr5_31983312   Sample    A    T        1      2        2 
   5   chr5_31989073     AAsi    T    G        0      0        2 
   5   chr5_31989073     AKia    T    G        0      0        2 
   5   chr5_31989073     AOna    T    G        0      0        2 
   5   chr5_31989073     ASom    T    G        0      0        2 
   5   chr5_31989073     HCab    T    G        1      2        2 
   5   chr5_31989073     HPrz    T    G        1      2        2 
   5   chr5_31989073     ZBoe    T    G        0      0        2 
   5   chr5_31989073     ZGre    T    G        0      0        2 
   5   chr5_31989073     ZHar    T    G        0      0        2 
   5   chr5_31989073   Sample    T    G        1      2        2 
   5   chr5_31992507     AAsi    A    C        0      0        2 
   5   chr5_31992507     AKia    A    C        0      0        2 
   5   chr5_31992507     AOna    A    C        0      0        2 
   5   chr5_31992507     ASom    A    C        0      0        2 
   5   chr5_31992507     HCab    A    C        0      0        2 
   5   chr5_31992507     HPrz    A    C        0      0        2 
   5   chr5_31992507     ZBoe    A    C      0.5      1        2 
   5   chr5_31992507     ZGre    A    C        0      0        2 
   5   chr5_31992507     ZHar    A    C        0      0        2 
   5   chr5_31992507   Sample    A    C        0      0        2 
   5   chr5_31994563     AAsi    T    A        0      0        2 
   5   chr5_31994563     AKia    T    A        0      0        2 
   5   chr5_31994563     AOna    T    A        0      0        2 
   5   chr5_31994563     ASom    T    A        0      0        2 
   5   chr5_31994563     HCab    T    A        0      0        2 
   5   chr5_31994563     HPrz    T    A        0      0        2 
   5   chr5_31994563     ZBoe    T    A      0.5      1        2 
   5   chr5_31994563     ZGre    T    A        0      0        2 
   5   chr5_31994563     ZHar    T    A        0      0        2 
   5   chr5_31994563   Sample    T    A        0      0        2 
   5   chr5_32001924     AAsi    C    A      0.5      1        2 
   5   chr5_32001924     AKia    C    A        0      0        2 
   5   chr5_32001924     AOna    C    A        0      0        2 
   5   chr5_32001924     ASom    C    A        0      0        2 
   5   chr5_32001924     HCab    C    A        0      0        2 
   5   chr5_32001924     HPrz    C    A        0      0        2 
   5   chr5_32001924     ZBoe    C    A        0      0        2 
   5   chr5_32001924     ZGre    C    A        0      0        2 
   5   chr5_32001924     ZHar    C    A        0      0        2 
   5   chr5_32001924   Sample    C    A        0      0        2 
   5   chr5_32019414     AAsi    C    G        1      2        2 
   5   chr5_32019414     AKia    C    G        0      0        2 
   5   chr5_32019414     AOna    C    G        0      0        2 
   5   chr5_32019414     ASom    C    G        1      2        2 
   5   chr5_32019414     HCab    C    G        0      0        2 
   5   chr5_32019414     HPrz    C    G        0      0        2 
   5   chr5_32019414     ZBoe    C    G        1      2        2 
   5   chr5_32019414     ZGre    C    G        1      2        2 
   5   chr5_32019414     ZHar    C    G        1      2        2 
   5   chr5_32019414   Sample    C    G        0      0        2 
   5   chr5_32026629     AAsi    C    A        0      0        2 
   5   chr5_32026629     AKia    C    A        0      0        2 
   5   chr5_32026629     AOna    C    A        0      0        2 
   5   chr5_32026629     ASom    C    A        0      0        2 
   5   chr5_32026629     HCab    C    A      0.5      1        2 
   5   chr5_32026629     HPrz    C    A        0      0        2 
   5   chr5_32026629     ZBoe    C    A        0      0        2 
   5   chr5_32026629     ZGre    C    A        0      0        2 
   5   chr5_32026629     ZHar    C    A        0      0        2 
   5   chr5_32026629   Sample    C    A        0      0        2 
   5   chr5_32032120     AAsi    T    A        0      0        2 
   5   chr5_32032120     AKia    T    A        0      0        2 
   5   chr5_32032120     AOna    T    A        0      0        2 
   5   chr5_32032120     ASom    T    A        0      0        2 
   5   chr5_32032120     HCab    T    A        1      2        2 
   5   chr5_32032120     HPrz    T    A        1      2        2 
   5   chr5_32032120     ZBoe    T    A        0      0        2 
   5   chr5_32032120     ZGre    T    A        0      0        2 
   5   chr5_32032120     ZHar    T    A        0      0        2 
   5   chr5_32032120   Sample    T    A        1      2        2 
   5   chr5_32044958     AAsi    A    C        0      0        2 
   5   chr5_32044958     AKia    A    C        0      0        2 
   5   chr5_32044958     AOna    A    C      0.5      1        2 
   5   chr5_32044958     ASom    A    C        0      0        2 
   5   chr5_32044958     HCab    A    C        0      0        2 
   5   chr5_32044958     HPrz    A    C        0      0        2 
   5   chr5_32044958     ZBoe    A    C        0      0        2 
   5   chr5_32044958     ZGre    A    C        0      0        2 
   5   chr5_32044958     ZHar    A    C        0      0        2 
   5   chr5_32044958   Sample    A    C        0      0        2 
   5   chr5_32061018     AAsi    C    G        0      0        2 
   5   chr5_32061018     AKia    C    G        0      0        2 
   5   chr5_32061018     AOna    C    G        0      0        2 
   5   chr5_32061018     ASom    C    G        0      0        2 
   5   chr5_32061018     HCab    C    G        0      0        2 
   5   chr5_32061018     HPrz    C    G        0      0        2 
   5   chr5_32061018     ZBoe    C    G        0      0        2 
   5   chr5_32061018     ZGre    C    G        0      0        2 
   5   chr5_32061018     ZHar    C    G      0.5      1        2 
   5   chr5_32061018   Sample    C    G        0      0        2 
   5   chr5_32069752     AAsi    C    A        0      0        2 
   5   chr5_32069752     AKia    C    A        0      0        2 
   5   chr5_32069752     AOna    C    A        0      0        2 
   5   chr5_32069752     ASom    C    A        0      0        2 
   5   chr5_32069752     HCab    C    A        1      2        2 
   5   chr5_32069752     HPrz    C    A        1      2        2 
   5   chr5_32069752     ZBoe    C    A        0      0        2 
   5   chr5_32069752     ZGre    C    A        0      0        2 
   5   chr5_32069752     ZHar    C    A        0      0        2 
   5   chr5_32069752   Sample    C    A        1      2        2 
   5   chr5_32070323     AAsi    T    A        0      0        2 
   5   chr5_32070323     AKia    T    A        0      0        2 
   5   chr5_32070323     AOna    T    A      0.5      1        2 
   5   chr5_32070323     ASom    T    A        0      0        2 
   5   chr5_32070323     HCab    T    A        0      0        2 
   5   chr5_32070323     HPrz    T    A        0      0        2 
   5   chr5_32070323     ZBoe    T    A        0      0        2 
   5   chr5_32070323     ZGre    T    A        0      0        2 
   5   chr5_32070323     ZHar    T    A        0      0        2 
   5   chr5_32070323   Sample    T    A        0      0        2 
   5   chr5_32079499     AAsi    G    T        0      0        2 
   5   chr5_32079499     AKia    G    T        0      0        2 
   5   chr5_32079499     AOna    G    T        0      0        2 
   5   chr5_32079499     ASom    G    T        0      0        2 
   5   chr5_32079499     HCab    G    T        0      0        2 
   5   chr5_32079499     HPrz    G    T        0      0        2 
   5   chr5_32079499     ZBoe    G    T        0      0        2 
   5   chr5_32079499     ZGre    G    T      0.5      1        2 
   5   chr5_32079499     ZHar    G    T        0      0        2 
   5   chr5_32079499   Sample    G    T        0      0        2 
   5   chr5_32081293     AAsi    A    C        0      0        2 
   5   chr5_32081293     AKia    A    C        0      0        2 
   5   chr5_32081293     AOna    A    C        0      0        2 
   5   chr5_32081293     ASom    A    C        0      0        2 
   5   chr5_32081293     HCab    A    C        0      0        2 
   5   chr5_32081293     HPrz    A    C        0      0        2 
   5   chr5_32081293     ZBoe    A    C        0      0        2 
   5   chr5_32081293     ZGre    A    C      0.5      1        2 
   5   chr5_32081293     ZHar    A    C        0      0        2 
   5   chr5_32081293   Sample    A    C        0      0        2 
   5   chr5_32088716     AAsi    C    G        0      0        2 
   5   chr5_32088716     AKia    C    G        0      0        2 
   5   chr5_32088716     AOna    C    G        0      0        2 
   5   chr5_32088716     ASom    C    G        0      0        2 
   5   chr5_32088716     HCab    C    G        0      0        2 
   5   chr5_32088716     HPrz    C    G        0      0        2 
   5   chr5_32088716     ZBoe    C    G      0.5      1        2 
   5   chr5_32088716     ZGre    C    G        0      0        2 
   5   chr5_32088716     ZHar    C    G        0      0        2 
   5   chr5_32088716   Sample    C    G        0      0        2 
   5   chr5_32099518     AAsi    C    G        0      0        2 
   5   chr5_32099518     AKia    C    G        0      0        2 
   5   chr5_32099518     AOna    C    G        0      0        2 
   5   chr5_32099518     ASom    C    G        0      0        2 
   5   chr5_32099518     HCab    C    G        1      2        2 
   5   chr5_32099518     HPrz    C    G        1      2        2 
   5   chr5_32099518     ZBoe    C    G        0      0        2 
   5   chr5_32099518     ZGre    C    G        0      0        2 
   5   chr5_32099518     ZHar    C    G        0      0        2 
   5   chr5_32099518   Sample    C    G        1      2        2 
   5   chr5_32128424     AAsi    C    A        0      0        2 
   5   chr5_32128424     AKia    C    A        0      0        2 
   5   chr5_32128424     AOna    C    A        0      0        2 
   5   chr5_32128424     ASom    C    A        0      0        2 
   5   chr5_32128424     HCab    C    A        1      2        2 
   5   chr5_32128424     HPrz    C    A        1      2        2 
   5   chr5_32128424     ZBoe    C    A        0      0        2 
   5   chr5_32128424     ZGre    C    A        0      0        2 
   5   chr5_32128424     ZHar    C    A        0      0        2 
   5   chr5_32128424   Sample    C    A        1      2        2 
   5   chr5_32136991     AAsi    C    A      0.5      1        2 
   5   chr5_32136991     AKia    C    A        0      0        2 
   5   chr5_32136991     AOna    C    A        0      0        2 
   5   chr5_32136991     ASom    C    A        0      0        2 
   5   chr5_32136991     HCab    C    A        0      0        2 
   5   chr5_32136991     HPrz    C    A        0      0        2 
   5   chr5_32136991     ZBoe    C    A        0      0        2 
   5   chr5_32136991     ZGre    C    A        0      0        2 
   5   chr5_32136991     ZHar    C    A        0      0        2 
   5   chr5_32136991   Sample    C    A        0      0        2 
   5   chr5_32137078     AAsi    C    G        0      0        2 
   5   chr5_32137078     AKia    C    G        0      0        2 
   5   chr5_32137078     AOna    C    G        0      0        2 
   5   chr5_32137078     ASom    C    G        0      0        2 
   5   chr5_32137078     HCab    C    G        0      0        2 
   5   chr5_32137078     HPrz    C    G        0      0        2 
   5   chr5_32137078     ZBoe    C    G        0      0        2 
   5   chr5_32137078     ZGre    C    G        0      0        2 
   5   chr5_32137078     ZHar    C    G        1      2        2 
   5   chr5_32137078   Sample    C    G        0      0        2 
   5   chr5_32137490     AAsi    C    G        0      0        2 
   5   chr5_32137490     AKia    C    G        0      0        2 
   5   chr5_32137490     AOna    C    G        0      0        2 
   5   chr5_32137490     ASom    C    G        0      0        2 
   5   chr5_32137490     HCab    C    G        0      0        2 
   5   chr5_32137490     HPrz    C    G      0.5      1        2 
   5   chr5_32137490     ZBoe    C    G        0      0        2 
   5   chr5_32137490     ZGre    C    G        0      0        2 
   5   chr5_32137490     ZHar    C    G        0      0        2 
   5   chr5_32137490   Sample    C    G        0      0        2 
   5   chr5_32143686     AAsi    G    T        0      0        2 
   5   chr5_32143686     AKia    G    T        0      0        2 
   5   chr5_32143686     AOna    G    T        0      0        2 
   5   chr5_32143686     ASom    G    T        0      0        2 
   5   chr5_32143686     HCab    G    T        1      2        2 
   5   chr5_32143686     HPrz    G    T        1      2        2 
   5   chr5_32143686     ZBoe    G    T        0      0        2 
   5   chr5_32143686     ZGre    G    T        0      0        2 
   5   chr5_32143686     ZHar    G    T        0      0        2 
   5   chr5_32143686   Sample    G    T        1      2        2 
   5   chr5_32144503     AAsi    C    A        1      2        2 
   5   chr5_32144503     AKia    C    A        0      0        2 
   5   chr5_32144503     AOna    C    A        0      0        2 
   5   chr5_32144503     ASom    C    A        1      2        2 
   5   chr5_32144503     HCab    C    A        1      2        2 
   5   chr5_32144503     HPrz    C    A        1      2        2 
   5   chr5_32144503     ZBoe    C    A        0      0        2 
   5   chr5_32144503     ZGre    C    A        0      0        2 
   5   chr5_32144503     ZHar    C    A        0      0        2 
   5   chr5_32144503   Sample    C    A        1      2        2 
   5   chr5_32148346     AAsi    T    A        0      0        2 
   5   chr5_32148346     AKia    T    A        0      0        2 
   5   chr5_32148346     AOna    T    A        0      0        2 
   5   chr5_32148346     ASom    T    A        0      0        2 
   5   chr5_32148346     HCab    T    A        0      0        2 
   5   chr5_32148346     HPrz    T    A        0      0        2 
   5   chr5_32148346     ZBoe    T    A        0      0        2 
   5   chr5_32148346     ZGre    T    A        0      0        2 
   5   chr5_32148346     ZHar    T    A      0.5      1        2 
   5   chr5_32148346   Sample    T    A        0      0        2 
   5   chr5_32150156     AAsi    T    G        0      0        2 
   5   chr5_32150156     AKia    T    G        0      0        2 
   5   chr5_32150156     AOna    T    G        0      0        2 
   5   chr5_32150156     ASom    T    G        0      0        2 
   5   chr5_32150156     HCab    T    G        1      2        2 
   5   chr5_32150156     HPrz    T    G        1      2        2 
   5   chr5_32150156     ZBoe    T    G        0      0        2 
   5   chr5_32150156     ZGre    T    G        0      0        2 
   5   chr5_32150156     ZHar    T    G        0      0        2 
   5   chr5_32150156   Sample    T    G        1      2        2 
   5   chr5_32153564     AAsi    G    C        0      0        2 
   5   chr5_32153564     AKia    G    C        0      0        2 
   5   chr5_32153564     AOna    G    C        0      0        2 
   5   chr5_32153564     ASom    G    C        0      0        2 
   5   chr5_32153564     HCab    G    C        0      0        2 
   5   chr5_32153564     HPrz    G    C        0      0        2 
   5   chr5_32153564     ZBoe    G    C        0      0        2 
   5   chr5_32153564     ZGre    G    C        0      0        2 
   5   chr5_32153564     ZHar    G    C      0.5      1        2 
   5   chr5_32153564   Sample    G    C        0      0        2 
   5   chr5_32157369     AAsi    T    A      0.5      1        2 
   5   chr5_32157369     AKia    T    A        0      0        2 
   5   chr5_32157369     AOna    T    A        0      0        2 
   5   chr5_32157369     ASom    T    A        0      0        2 
   5   chr5_32157369     HCab    T    A        0      0        2 
   5   chr5_32157369     HPrz    T    A        0      0        2 
   5   chr5_32157369     ZBoe    T    A        0      0        2 
   5   chr5_32157369     ZGre    T    A        0      0        2 
   5   chr5_32157369     ZHar    T    A        0      0        2 
   5   chr5_32157369   Sample    T    A        0      0        2 
   5   chr5_32166191     AAsi    G    C        0      0        2 
   5   chr5_32166191     AKia    G    C        0      0        2 
   5   chr5_32166191     AOna    G    C        0      0        2 
   5   chr5_32166191     ASom    G    C        0      0        2 
   5   chr5_32166191     HCab    G    C        1      2        2 
   5   chr5_32166191     HPrz    G    C        1      2        2 
   5   chr5_32166191     ZBoe    G    C        0      0        2 
   5   chr5_32166191     ZGre    G    C        0      0        2 
   5   chr5_32166191     ZHar    G    C        0      0        2 
   5   chr5_32166191   Sample    G    C        1      2        2 
   5   chr5_32205161     AAsi    G    T        0      0        2 
   5   chr5_32205161     AKia    G    T        0      0        2 
   5   chr5_32205161     AOna    G    T        0      0        2 
   5   chr5_32205161     ASom    G    T        0      0        2 
   5   chr5_32205161     HCab    G    T        1      2        2 
   5   chr5_32205161     HPrz    G    T        1      2        2 
   5   chr5_32205161     ZBoe    G    T        0      0        2 
   5   chr5_32205161     ZGre    G    T        0      0        2 
   5   chr5_32205161     ZHar    G    T        0      0        2 
   5   chr5_32205161   Sample    G    T        1      2        2 
   5   chr5_32219460     AAsi    A    C        0      0        2 
   5   chr5_32219460     AKia    A    C        0      0        2 
   5   chr5_32219460     AOna    A    C        0      0        2 
   5   chr5_32219460     ASom    A    C        0      0        2 
   5   chr5_32219460     HCab    A    C        0      0        2 
   5   chr5_32219460     HPrz    A    C        0      0        2 
   5   chr5_32219460     ZBoe    A    C      0.5      1        2 
   5   chr5_32219460     ZGre    A    C        0      0        2 
   5   chr5_32219460     ZHar    A    C        0      0        2 
   5   chr5_32219460   Sample    A    C        0      0        2 
   5   chr5_32231564     AAsi    G    C        0      0        2 
   5   chr5_32231564     AKia    G    C        0      0        2 
   5   chr5_32231564     AOna    G    C        0      0        2 
   5   chr5_32231564     ASom    G    C        0      0        2 
   5   chr5_32231564     HCab    G    C        1      2        2 
   5   chr5_32231564     HPrz    G    C        1      2        2 
   5   chr5_32231564     ZBoe    G    C        0      0        2 
   5   chr5_32231564     ZGre    G    C        0      0        2 
   5   chr5_32231564     ZHar    G    C        0      0        2 
   5   chr5_32231564   Sample    G    C        1      2        2 
   5   chr5_32234412     AAsi    A    C        1      2        2 
   5   chr5_32234412     AKia    A    C        0      0        2 
   5   chr5_32234412     AOna    A    C        0      0        2 
   5   chr5_32234412     ASom    A    C        1      2        2 
   5   chr5_32234412     HCab    A    C        0      0        2 
   5   chr5_32234412     HPrz    A    C        0      0        2 
   5   chr5_32234412     ZBoe    A    C        0      0        2 
   5   chr5_32234412     ZGre    A    C        0      0        2 
   5   chr5_32234412     ZHar    A    C        0      0        2 
   5   chr5_32234412   Sample    A    C        0      0        2 
   5   chr5_32235579     AAsi    G    T        0      0        2 
   5   chr5_32235579     AKia    G    T        0      0        2 
   5   chr5_32235579     AOna    G    T        0      0        2 
   5   chr5_32235579     ASom    G    T        0      0        2 
   5   chr5_32235579     HCab    G    T        1      2        2 
   5   chr5_32235579     HPrz    G    T        1      2        2 
   5   chr5_32235579     ZBoe    G    T        0      0        2 
   5   chr5_32235579     ZGre    G    T        0      0        2 
   5   chr5_32235579     ZHar    G    T        0      0        2 
   5   chr5_32235579   Sample    G    T        1      2        2 
   5   chr5_32239355     AAsi    A    C        0      0        2 
   5   chr5_32239355     AKia    A    C        0      0        2 
   5   chr5_32239355     AOna    A    C        0      0        2 
   5   chr5_32239355     ASom    A    C        0      0        2 
   5   chr5_32239355     HCab    A    C        1      2        2 
   5   chr5_32239355     HPrz    A    C        1      2        2 
   5   chr5_32239355     ZBoe    A    C        0      0        2 
   5   chr5_32239355     ZGre    A    C        0      0        2 
   5   chr5_32239355     ZHar    A    C        0      0        2 
   5   chr5_32239355   Sample    A    C        1      2        2 
   5   chr5_32247640     AAsi    G    T        0      0        2 
   5   chr5_32247640     AKia    G    T        0      0        2 
   5   chr5_32247640     AOna    G    T        0      0        2 
   5   chr5_32247640     ASom    G    T        0      0        2 
   5   chr5_32247640     HCab    G    T        1      2        2 
   5   chr5_32247640     HPrz    G    T        1      2        2 
   5   chr5_32247640     ZBoe    G    T        0      0        2 
   5   chr5_32247640     ZGre    G    T        0      0        2 
   5   chr5_32247640     ZHar    G    T        0      0        2 
   5   chr5_32247640   Sample    G    T        1      2        2 
   5   chr5_32262940     AAsi    G    T        0      0        2 
   5   chr5_32262940     AKia    G    T        0      0        2 
   5   chr5_32262940     AOna    G    T        0      0        2 
   5   chr5_32262940     ASom    G    T        0      0        2 
   5   chr5_32262940     HCab    G    T        0      0        2 
   5   chr5_32262940     HPrz    G    T        0      0        2 
   5   chr5_32262940     ZBoe    G    T      0.5      1        2 
   5   chr5_32262940     ZGre    G    T        0      0        2 
   5   chr5_32262940     ZHar    G    T        0      0        2 
   5   chr5_32262940   Sample    G    T        0      0        2 
   5   chr5_32265755     AAsi    A    T        0      0        2 
   5   chr5_32265755     AKia    A    T        0      0        2 
   5   chr5_32265755     AOna    A    T        0      0        2 
   5   chr5_32265755     ASom    A    T        0      0        2 
   5   chr5_32265755     HCab    A    T        0      0        2 
   5   chr5_32265755     HPrz    A    T        0      0        2 
   5   chr5_32265755     ZBoe    A    T        0      0        2 
   5   chr5_32265755     ZGre    A    T        0      0        2 
   5   chr5_32265755     ZHar    A    T      0.5      1        2 
   5   chr5_32265755   Sample    A    T        0      0        2 
   5   chr5_32273439     AAsi    T    A        0      0        2 
   5   chr5_32273439     AKia    T    A        0      0        2 
   5   chr5_32273439     AOna    T    A        0      0        2 
   5   chr5_32273439     ASom    T    A        0      0        2 
   5   chr5_32273439     HCab    T    A        0      0        2 
   5   chr5_32273439     HPrz    T    A        0      0        2 
   5   chr5_32273439     ZBoe    T    A        0      0        2 
   5   chr5_32273439     ZGre    T    A        1      2        2 
   5   chr5_32273439     ZHar    T    A        0      0        2 
   5   chr5_32273439   Sample    T    A        0      0        2 
   5   chr5_32273823     AAsi    C    A        0      0        2 
   5   chr5_32273823     AKia    C    A      0.5      1        2 
   5   chr5_32273823     AOna    C    A        0      0        2 
   5   chr5_32273823     ASom    C    A        0      0        2 
   5   chr5_32273823     HCab    C    A        0      0        2 
   5   chr5_32273823     HPrz    C    A        0      0        2 
   5   chr5_32273823     ZBoe    C    A        0      0        2 
   5   chr5_32273823     ZGre    C    A        0      0        2 
   5   chr5_32273823     ZHar    C    A        0      0        2 
   5   chr5_32273823   Sample    C    A        0      0        2 
   5   chr5_32291560     AAsi    G    T        0      0        2 
   5   chr5_32291560     AKia    G    T        0      0        2 
   5   chr5_32291560     AOna    G    T        0      0        2 
   5   chr5_32291560     ASom    G    T        0      0        2 
   5   chr5_32291560     HCab    G    T        1      2        2 
   5   chr5_32291560     HPrz    G    T        1      2        2 
   5   chr5_32291560     ZBoe    G    T        0      0        2 
   5   chr5_32291560     ZGre    G    T        0      0        2 
   5   chr5_32291560     ZHar    G    T        0      0        2 
   5   chr5_32291560   Sample    G    T        1      2        2 
   5   chr5_32314614     AAsi    T    G        0      0        2 
   5   chr5_32314614     AKia    T    G        0      0        2 
   5   chr5_32314614     AOna    T    G        0      0        2 
   5   chr5_32314614     ASom    T    G        0      0        2 
   5   chr5_32314614     HCab    T    G        1      2        2 
   5   chr5_32314614     HPrz    T    G        1      2        2 
   5   chr5_32314614     ZBoe    T    G        0      0        2 
   5   chr5_32314614     ZGre    T    G        0      0        2 
   5   chr5_32314614     ZHar    T    G        0      0        2 
   5   chr5_32314614   Sample    T    G        1      2        2 
   5   chr5_32361212     AAsi    T    G        0      0        2 
   5   chr5_32361212     AKia    T    G        0      0        2 
   5   chr5_32361212     AOna    T    G        0      0        2 
   5   chr5_32361212     ASom    T    G        0      0        2 
   5   chr5_32361212     HCab    T    G        1      2        2 
   5   chr5_32361212     HPrz    T    G        1      2        2 
   5   chr5_32361212     ZBoe    T    G        0      0        2 
   5   chr5_32361212     ZGre    T    G        0      0        2 
   5   chr5_32361212     ZHar    T    G        0      0        2 
   5   chr5_32361212   Sample    T    G        1      2        2 
   5   chr5_32389291     AAsi    G    T        0      0        2 
   5   chr5_32389291     AKia    G    T        0      0        2 
   5   chr5_32389291     AOna    G    T        1      2        2 
   5   chr5_32389291     ASom    G    T        0      0        2 
   5   chr5_32389291     HCab    G    T        0      0        2 
   5   chr5_32389291     HPrz    G    T        0      0        2 
   5   chr5_32389291     ZBoe    G    T        0      0        2 
   5   chr5_32389291     ZGre    G    T        0      0        2 
   5   chr5_32389291     ZHar    G    T        0      0        2 
   5   chr5_32389291   Sample    G    T        0      0        2 
   5   chr5_32389306     AAsi    T    A        1      2        2 
   5   chr5_32389306     AKia    T    A        0      0        2 
   5   chr5_32389306     AOna    T    A        0      0        2 
   5   chr5_32389306     ASom    T    A        1      2        2 
   5   chr5_32389306     HCab    T    A        0      0        2 
   5   chr5_32389306     HPrz    T    A        0      0        2 
   5   chr5_32389306     ZBoe    T    A        0      0        2 
   5   chr5_32389306     ZGre    T    A        0      0        2 
   5   chr5_32389306     ZHar    T    A        0      0        2 
   5   chr5_32389306   Sample    T    A        0      0        2 
   5   chr5_32393784     AAsi    G    T        0      0        2 
   5   chr5_32393784     AKia    G    T      0.5      1        2 
   5   chr5_32393784     AOna    G    T        0      0        2 
   5   chr5_32393784     ASom    G    T        0      0        2 
   5   chr5_32393784     HCab    G    T        0      0        2 
   5   chr5_32393784     HPrz    G    T        0      0        2 
   5   chr5_32393784     ZBoe    G    T        0      0        2 
   5   chr5_32393784     ZGre    G    T        0      0        2 
   5   chr5_32393784     ZHar    G    T        0      0        2 
   5   chr5_32393784   Sample    G    T        0      0        2 
   5   chr5_32397216     AAsi    A    C        0      0        2 
   5   chr5_32397216     AKia    A    C        0      0        2 
   5   chr5_32397216     AOna    A    C        0      0        2 
   5   chr5_32397216     ASom    A    C        0      0        2 
   5   chr5_32397216     HCab    A    C        1      2        2 
   5   chr5_32397216     HPrz    A    C        1      2        2 
   5   chr5_32397216     ZBoe    A    C        0      0        2 
   5   chr5_32397216     ZGre    A    C        0      0        2 
   5   chr5_32397216     ZHar    A    C        0      0        2 
   5   chr5_32397216   Sample    A    C        1      2        2 
   5   chr5_32403390     AAsi    T    A      0.5      1        2 
   5   chr5_32403390     AKia    T    A        0      0        2 
   5   chr5_32403390     AOna    T    A        0      0        2 
   5   chr5_32403390     ASom    T    A        0      0        2 
   5   chr5_32403390     HCab    T    A        0      0        2 
   5   chr5_32403390     HPrz    T    A        0      0        2 
   5   chr5_32403390     ZBoe    T    A        0      0        2 
   5   chr5_32403390     ZGre    T    A        0      0        2 
   5   chr5_32403390     ZHar    T    A        0      0        2 
   5   chr5_32403390   Sample    T    A        0      0        2 
   5   chr5_32415286     AAsi    G    C        0      0        2 
   5   chr5_32415286     AKia    G    C        0      0        2 
   5   chr5_32415286     AOna    G    C        1      2        2 
   5   chr5_32415286     ASom    G    C        0      0        2 
   5   chr5_32415286     HCab    G    C        0      0        2 
   5   chr5_32415286     HPrz    G    C        0      0        2 
   5   chr5_32415286     ZBoe    G    C        0      0        2 
   5   chr5_32415286     ZGre    G    C        0      0        2 
   5   chr5_32415286     ZHar    G    C        0      0        2 
   5   chr5_32415286   Sample    G    C        0      0        2 
   5   chr5_32418930     AAsi    C    G        0      0        2 
   5   chr5_32418930     AKia    C    G        0      0        2 
   5   chr5_32418930     AOna    C    G        0      0        2 
   5   chr5_32418930     ASom    C    G        0      0        2 
   5   chr5_32418930     HCab    C    G        1      2        2 
   5   chr5_32418930     HPrz    C    G        1      2        2 
   5   chr5_32418930     ZBoe    C    G        0      0        2 
   5   chr5_32418930     ZGre    C    G        0      0        2 
   5   chr5_32418930     ZHar    C    G        0      0        2 
   5   chr5_32418930   Sample    C    G        1      2        2 
   5   chr5_32422191     AAsi    T    A        1      2        2 
   5   chr5_32422191     AKia    T    A        1      2        2 
   5   chr5_32422191     AOna    T    A        1      2        2 
   5   chr5_32422191     ASom    T    A        1      2        2 
   5   chr5_32422191     HCab    T    A        0      0        2 
   5   chr5_32422191     HPrz    T    A        0      0        2 
   5   chr5_32422191     ZBoe    T    A        0      0        2 
   5   chr5_32422191     ZGre    T    A        0      0        2 
   5   chr5_32422191     ZHar    T    A        0      0        2 
   5   chr5_32422191   Sample    T    A        0      0        2 
   5   chr5_32452103     AAsi    G    T        0      0        2 
   5   chr5_32452103     AKia    G    T        0      0        2 
   5   chr5_32452103     AOna    G    T        0      0        2 
   5   chr5_32452103     ASom    G    T        0      0        2 
   5   chr5_32452103     HCab    G    T        1      2        2 
   5   chr5_32452103     HPrz    G    T        1      2        2 
   5   chr5_32452103     ZBoe    G    T        0      0        2 
   5   chr5_32452103     ZGre    G    T        0      0        2 
   5   chr5_32452103     ZHar    G    T        0      0        2 
   5   chr5_32452103   Sample    G    T        1      2        2 
   5   chr5_32456772     AAsi    C    A        0      0        2 
   5   chr5_32456772     AKia    C    A        0      0        2 
   5   chr5_32456772     AOna    C    A        0      0        2 
   5   chr5_32456772     ASom    C    A        0      0        2 
   5   chr5_32456772     HCab    C    A        1      2        2 
   5   chr5_32456772     HPrz    C    A        1      2        2 
   5   chr5_32456772     ZBoe    C    A        0      0        2 
   5   chr5_32456772     ZGre    C    A        0      0        2 
   5   chr5_32456772     ZHar    C    A        0      0        2 
   5   chr5_32456772   Sample    C    A        1      2        2 
   5   chr5_32461016     AAsi    T    G        0      0        2 
   5   chr5_32461016     AKia    T    G        0      0        2 
   5   chr5_32461016     AOna    T    G        0      0        2 
   5   chr5_32461016     ASom    T    G        0      0        2 
   5   chr5_32461016     HCab    T    G        0      0        2 
   5   chr5_32461016     HPrz    T    G      0.5      1        2 
   5   chr5_32461016     ZBoe    T    G        0      0        2 
   5   chr5_32461016     ZGre    T    G        0      0        2 
   5   chr5_32461016     ZHar    T    G        0      0        2 
   5   chr5_32461016   Sample    T    G        0      0        2 
   5   chr5_32476042     AAsi    G    C        0      0        2 
   5   chr5_32476042     AKia    G    C        0      0        2 
   5   chr5_32476042     AOna    G    C        0      0        2 
   5   chr5_32476042     ASom    G    C        0      0        2 
   5   chr5_32476042     HCab    G    C        0      0        2 
   5   chr5_32476042     HPrz    G    C        0      0        2 
   5   chr5_32476042     ZBoe    G    C      0.5      1        2 
   5   chr5_32476042     ZGre    G    C        0      0        2 
   5   chr5_32476042     ZHar    G    C        0      0        2 
   5   chr5_32476042   Sample    G    C        0      0        2 
   5   chr5_32487600     AAsi    G    T        0      0        2 
   5   chr5_32487600     AKia    G    T        0      0        2 
   5   chr5_32487600     AOna    G    T        0      0        2 
   5   chr5_32487600     ASom    G    T        0      0        2 
   5   chr5_32487600     HCab    G    T      0.5      1        2 
   5   chr5_32487600     HPrz    G    T        0      0        2 
   5   chr5_32487600     ZBoe    G    T        0      0        2 
   5   chr5_32487600     ZGre    G    T        0      0        2 
   5   chr5_32487600     ZHar    G    T        0      0        2 
   5   chr5_32487600   Sample    G    T        0      0        2 
   5   chr5_32530611     AAsi    G    T        0      0        2 
   5   chr5_32530611     AKia    G    T        0      0        2 
   5   chr5_32530611     AOna    G    T        0      0        2 
   5   chr5_32530611     ASom    G    T        0      0        2 
   5   chr5_32530611     HCab    G    T        1      2        2 
   5   chr5_32530611     HPrz    G    T        1      2        2 
   5   chr5_32530611     ZBoe    G    T        0      0        2 
   5   chr5_32530611     ZGre    G    T        0      0        2 
   5   chr5_32530611     ZHar    G    T        0      0        2 
   5   chr5_32530611   Sample    G    T        1      2        2 
   5   chr5_32533469     AAsi    A    T        0      0        2 
   5   chr5_32533469     AKia    A    T        0      0        2 
   5   chr5_32533469     AOna    A    T        1      2        2 
   5   chr5_32533469     ASom    A    T        0      0        2 
   5   chr5_32533469     HCab    A    T        0      0        2 
   5   chr5_32533469     HPrz    A    T        0      0        2 
   5   chr5_32533469     ZBoe    A    T        0      0        2 
   5   chr5_32533469     ZGre    A    T        0      0        2 
   5   chr5_32533469     ZHar    A    T        0      0        2 
   5   chr5_32533469   Sample    A    T        0      0        2 
   5   chr5_32533944     AAsi    A    T        0      0        2 
   5   chr5_32533944     AKia    A    T        0      0        2 
   5   chr5_32533944     AOna    A    T        0      0        2 
   5   chr5_32533944     ASom    A    T        0      0        2 
   5   chr5_32533944     HCab    A    T      0.5      1        2 
   5   chr5_32533944     HPrz    A    T        1      2        2 
   5   chr5_32533944     ZBoe    A    T        0      0        2 
   5   chr5_32533944     ZGre    A    T        0      0        2 
   5   chr5_32533944     ZHar    A    T        0      0        2 
   5   chr5_32533944   Sample    A    T        1      2        2 
   5   chr5_32537253     AAsi    T    G        0      0        2 
   5   chr5_32537253     AKia    T    G        1      2        2 
   5   chr5_32537253     AOna    T    G        0      0        2 
   5   chr5_32537253     ASom    T    G        0      0        2 
   5   chr5_32537253     HCab    T    G        0      0        2 
   5   chr5_32537253     HPrz    T    G        0      0        2 
   5   chr5_32537253     ZBoe    T    G        0      0        2 
   5   chr5_32537253     ZGre    T    G        0      0        2 
   5   chr5_32537253     ZHar    T    G        0      0        2 
   5   chr5_32537253   Sample    T    G        0      0        2 
   5   chr5_32541244     AAsi    A    C        0      0        2 
   5   chr5_32541244     AKia    A    C        0      0        2 
   5   chr5_32541244     AOna    A    C        0      0        2 
   5   chr5_32541244     ASom    A    C        0      0        2 
   5   chr5_32541244     HCab    A    C        0      0        2 
   5   chr5_32541244     HPrz    A    C      0.5      1        2 
   5   chr5_32541244     ZBoe    A    C        0      0        2 
   5   chr5_32541244     ZGre    A    C        0      0        2 
   5   chr5_32541244     ZHar    A    C        0      0        2 
   5   chr5_32541244   Sample    A    C        0      0        2 
   5   chr5_32545090     AAsi    C    G        0      0        2 
   5   chr5_32545090     AKia    C    G        0      0        2 
   5   chr5_32545090     AOna    C    G        0      0        2 
   5   chr5_32545090     ASom    C    G        0      0        2 
   5   chr5_32545090     HCab    C    G        1      2        2 
   5   chr5_32545090     HPrz    C    G        1      2        2 
   5   chr5_32545090     ZBoe    C    G        0      0        2 
   5   chr5_32545090     ZGre    C    G        0      0        2 
   5   chr5_32545090     ZHar    C    G        0      0        2 
   5   chr5_32545090   Sample    C    G        1      2        2 
   5   chr5_32576104     AAsi    G    T        0      0        2 
   5   chr5_32576104     AKia    G    T        0      0        2 
   5   chr5_32576104     AOna    G    T        0      0        2 
   5   chr5_32576104     ASom    G    T        0      0        2 
   5   chr5_32576104     HCab    G    T        1      2        2 
   5   chr5_32576104     HPrz    G    T        1      2        2 
   5   chr5_32576104     ZBoe    G    T        0      0        2 
   5   chr5_32576104     ZGre    G    T        0      0        2 
   5   chr5_32576104     ZHar    G    T        0      0        2 
   5   chr5_32576104   Sample    G    T        1      2        2 
   5   chr5_32577130     AAsi    A    T        0      0        2 
   5   chr5_32577130     AKia    A    T        1      2        2 
   5   chr5_32577130     AOna    A    T        0      0        2 
   5   chr5_32577130     ASom    A    T        0      0        2 
   5   chr5_32577130     HCab    A    T        0      0        2 
   5   chr5_32577130     HPrz    A    T        0      0        2 
   5   chr5_32577130     ZBoe    A    T        0      0        2 
   5   chr5_32577130     ZGre    A    T        0      0        2 
   5   chr5_32577130     ZHar    A    T        0      0        2 
   5   chr5_32577130   Sample    A    T        0      0        2 
   5   chr5_32582892     AAsi    G    C        0      0        2 
   5   chr5_32582892     AKia    G    C        0      0        2 
   5   chr5_32582892     AOna    G    C        0      0        2 
   5   chr5_32582892     ASom    G    C        0      0        2 
   5   chr5_32582892     HCab    G    C        0      0        2 
   5   chr5_32582892     HPrz    G    C        0      0        2 
   5   chr5_32582892     ZBoe    G    C      0.5      1        2 
   5   chr5_32582892     ZGre    G    C        0      0        2 
   5   chr5_32582892     ZHar    G    C        0      0        2 
   5   chr5_32582892   Sample    G    C        0      0        2 
   5   chr5_32588461     AAsi    T    A        0      0        2 
   5   chr5_32588461     AKia    T    A        0      0        2 
   5   chr5_32588461     AOna    T    A        0      0        2 
   5   chr5_32588461     ASom    T    A        0      0        2 
   5   chr5_32588461     HCab    T    A        0      0        2 
   5   chr5_32588461     HPrz    T    A        0      0        2 
   5   chr5_32588461     ZBoe    T    A        0      0        2 
   5   chr5_32588461     ZGre    T    A      0.5      1        2 
   5   chr5_32588461     ZHar    T    A        0      0        2 
   5   chr5_32588461   Sample    T    A        0      0        2 
   5   chr5_32592641     AAsi    A    C        0      0        2 
   5   chr5_32592641     AKia    A    C        0      0        2 
   5   chr5_32592641     AOna    A    C        0      0        2 
   5   chr5_32592641     ASom    A    C        0      0        2 
   5   chr5_32592641     HCab    A    C        1      2        2 
   5   chr5_32592641     HPrz    A    C        1      2        2 
   5   chr5_32592641     ZBoe    A    C        0      0        2 
   5   chr5_32592641     ZGre    A    C        0      0        2 
   5   chr5_32592641     ZHar    A    C        0      0        2 
   5   chr5_32592641   Sample    A    C        1      2        2 
   5   chr5_32599113     AAsi    T    G        0      0        2 
   5   chr5_32599113     AKia    T    G        0      0        2 
   5   chr5_32599113     AOna    T    G        0      0        2 
   5   chr5_32599113     ASom    T    G        0      0        2 
   5   chr5_32599113     HCab    T    G        1      2        2 
   5   chr5_32599113     HPrz    T    G        1      2        2 
   5   chr5_32599113     ZBoe    T    G        0      0        2 
   5   chr5_32599113     ZGre    T    G        0      0        2 
   5   chr5_32599113     ZHar    T    G        0      0        2 
   5   chr5_32599113   Sample    T    G        1      2        2 
   5   chr5_32600804     AAsi    C    A        0      0        2 
   5   chr5_32600804     AKia    C    A        0      0        2 
   5   chr5_32600804     AOna    C    A        0      0        2 
   5   chr5_32600804     ASom    C    A        0      0        2 
   5   chr5_32600804     HCab    C    A        0      0        2 
   5   chr5_32600804     HPrz    C    A        0      0        2 
   5   chr5_32600804     ZBoe    C    A        0      0        2 
   5   chr5_32600804     ZGre    C    A      0.5      1        2 
   5   chr5_32600804     ZHar    C    A        0      0        2 
   5   chr5_32600804   Sample    C    A        0      0        2 
   5   chr5_32635853     AAsi    A    T        0      0        2 
   5   chr5_32635853     AKia    A    T        0      0        2 
   5   chr5_32635853     AOna    A    T        0      0        2 
   5   chr5_32635853     ASom    A    T        0      0        2 
   5   chr5_32635853     HCab    A    T        1      2        2 
   5   chr5_32635853     HPrz    A    T        1      2        2 
   5   chr5_32635853     ZBoe    A    T        0      0        2 
   5   chr5_32635853     ZGre    A    T        0      0        2 
   5   chr5_32635853     ZHar    A    T        0      0        2 
   5   chr5_32635853   Sample    A    T        1      2        2 
   5   chr5_32669640     AAsi    T    A        0      0        2 
   5   chr5_32669640     AKia    T    A        0      0        2 
   5   chr5_32669640     AOna    T    A        0      0        2 
   5   chr5_32669640     ASom    T    A        0      0        2 
   5   chr5_32669640     HCab    T    A        0      0        2 
   5   chr5_32669640     HPrz    T    A        0      0        2 
   5   chr5_32669640     ZBoe    T    A        0      0        2 
   5   chr5_32669640     ZGre    T    A      0.5      1        2 
   5   chr5_32669640     ZHar    T    A        0      0        2 
   5   chr5_32669640   Sample    T    A        0      0        2 
   5   chr5_32682311     AAsi    T    G        1      2        2 
   5   chr5_32682311     AKia    T    G        0      0        2 
   5   chr5_32682311     AOna    T    G        0      0        2 
   5   chr5_32682311     ASom    T    G      0.5      1        2 
   5   chr5_32682311     HCab    T    G        0      0        2 
   5   chr5_32682311     HPrz    T    G        0      0        2 
   5   chr5_32682311     ZBoe    T    G        0      0        2 
   5   chr5_32682311     ZGre    T    G        0      0        2 
   5   chr5_32682311     ZHar    T    G        0      0        2 
   5   chr5_32682311   Sample    T    G        0      0        2 
   5   chr5_32684036     AAsi    A    C        0      0        2 
   5   chr5_32684036     AKia    A    C        0      0        2 
   5   chr5_32684036     AOna    A    C        0      0        2 
   5   chr5_32684036     ASom    A    C        0      0        2 
   5   chr5_32684036     HCab    A    C        1      2        2 
   5   chr5_32684036     HPrz    A    C        1      2        2 
   5   chr5_32684036     ZBoe    A    C        0      0        2 
   5   chr5_32684036     ZGre    A    C        0      0        2 
   5   chr5_32684036     ZHar    A    C        0      0        2 
   5   chr5_32684036   Sample    A    C        1      2        2 
   5   chr5_32731891     AAsi    C    A        0      0        2 
   5   chr5_32731891     AKia    C    A        0      0        2 
   5   chr5_32731891     AOna    C    A        0      0        2 
   5   chr5_32731891     ASom    C    A        0      0        2 
   5   chr5_32731891     HCab    C    A        0      0        2 
   5   chr5_32731891     HPrz    C    A        0      0        2 
   5   chr5_32731891     ZBoe    C    A        1      2        2 
   5   chr5_32731891     ZGre    C    A        0      0        2 
   5   chr5_32731891     ZHar    C    A        0      0        2 
   5   chr5_32731891   Sample    C    A        0      0        2 
   5   chr5_32737855     AAsi    C    G        0      0        2 
   5   chr5_32737855     AKia    C    G        0      0        2 
   5   chr5_32737855     AOna    C    G        0      0        2 
   5   chr5_32737855     ASom    C    G        0      0        2 
   5   chr5_32737855     HCab    C    G        1      2        2 
   5   chr5_32737855     HPrz    C    G        1      2        2 
   5   chr5_32737855     ZBoe    C    G        0      0        2 
   5   chr5_32737855     ZGre    C    G        0      0        2 
   5   chr5_32737855     ZHar    C    G        0      0        2 
   5   chr5_32737855   Sample    C    G        1      2        2 
   5   chr5_32745609     AAsi    A    T        0      0        2 
   5   chr5_32745609     AKia    A    T        0      0        2 
   5   chr5_32745609     AOna    A    T        0      0        2 
   5   chr5_32745609     ASom    A    T        0      0        2 
   5   chr5_32745609     HCab    A    T        1      2        2 
   5   chr5_32745609     HPrz    A    T        1      2        2 
   5   chr5_32745609     ZBoe    A    T        0      0        2 
   5   chr5_32745609     ZGre    A    T        0      0        2 
   5   chr5_32745609     ZHar    A    T        0      0        2 
   5   chr5_32745609   Sample    A    T        1      2        2 
   5   chr5_32753313     AAsi    C    G        0      0        2 
   5   chr5_32753313     AKia    C    G        0      0        2 
   5   chr5_32753313     AOna    C    G        0      0        2 
   5   chr5_32753313     ASom    C    G        0      0        2 
   5   chr5_32753313     HCab    C    G        1      2        2 
   5   chr5_32753313     HPrz    C    G        1      2        2 
   5   chr5_32753313     ZBoe    C    G        0      0        2 
   5   chr5_32753313     ZGre    C    G        0      0        2 
   5   chr5_32753313     ZHar    C    G        0      0        2 
   5   chr5_32753313   Sample    C    G        0      0        2 
   5   chr5_32762533     AAsi    T    G        0      0        2 
   5   chr5_32762533     AKia    T    G        0      0        2 
   5   chr5_32762533     AOna    T    G        0      0        2 
   5   chr5_32762533     ASom    T    G        0      0        2 
   5   chr5_32762533     HCab    T    G        1      2        2 
   5   chr5_32762533     HPrz    T    G        1      2        2 
   5   chr5_32762533     ZBoe    T    G        0      0        2 
   5   chr5_32762533     ZGre    T    G        0      0        2 
   5   chr5_32762533     ZHar    T    G        0      0        2 
   5   chr5_32762533   Sample    T    G        1      2        2 
   5   chr5_32767021     AAsi    A    C        0      0        2 
   5   chr5_32767021     AKia    A    C        0      0        2 
   5   chr5_32767021     AOna    A    C        0      0        2 
   5   chr5_32767021     ASom    A    C        0      0        2 
   5   chr5_32767021     HCab    A    C        0      0        2 
   5   chr5_32767021     HPrz    A    C        0      0        2 
   5   chr5_32767021     ZBoe    A    C        0      0        2 
   5   chr5_32767021     ZGre    A    C      0.5      1        2 
   5   chr5_32767021     ZHar    A    C        0      0        2 
   5   chr5_32767021   Sample    A    C        0      0        2 
   5   chr5_32770497     AAsi    C    G        0      0        2 
   5   chr5_32770497     AKia    C    G        0      0        2 
   5   chr5_32770497     AOna    C    G        0      0        2 
   5   chr5_32770497     ASom    C    G        1      2        2 
   5   chr5_32770497     HCab    C    G        0      0        2 
   5   chr5_32770497     HPrz    C    G        0      0        2 
   5   chr5_32770497     ZBoe    C    G        0      0        2 
   5   chr5_32770497     ZGre    C    G        0      0        2 
   5   chr5_32770497     ZHar    C    G        0      0        2 
   5   chr5_32770497   Sample    C    G        0      0        2 
   5   chr5_32807219     AAsi    T    A        0      0        2 
   5   chr5_32807219     AKia    T    A        0      0        2 
   5   chr5_32807219     AOna    T    A        0      0        2 
   5   chr5_32807219     ASom    T    A        1      2        2 
   5   chr5_32807219     HCab    T    A        0      0        2 
   5   chr5_32807219     HPrz    T    A        0      0        2 
   5   chr5_32807219     ZBoe    T    A        0      0        2 
   5   chr5_32807219     ZGre    T    A        0      0        2 
   5   chr5_32807219     ZHar    T    A        0      0        2 
   5   chr5_32807219   Sample    T    A        0      0        2 
   5   chr5_32815079     AAsi    C    G        0      0        2 
   5   chr5_32815079     AKia    C    G        0      0        2 
   5   chr5_32815079     AOna    C    G        0      0        2 
   5   chr5_32815079     ASom    C    G        0      0        2 
   5   chr5_32815079     HCab    C    G        1      2        2 
   5   chr5_32815079     HPrz    C    G        1      2        2 
   5   chr5_32815079     ZBoe    C    G        0      0        2 
   5   chr5_32815079     ZGre    C    G        0      0        2 
   5   chr5_32815079     ZHar    C    G        0      0        2 
   5   chr5_32815079   Sample    C    G        1      2        2 
   5   chr5_32818610     AAsi    T    G        0      0        2 
   5   chr5_32818610     AKia    T    G        0      0        2 
   5   chr5_32818610     AOna    T    G        0      0        2 
   5   chr5_32818610     ASom    T    G        0      0        2 
   5   chr5_32818610     HCab    T    G        1      2        2 
   5   chr5_32818610     HPrz    T    G        1      2        2 
   5   chr5_32818610     ZBoe    T    G        0      0        2 
   5   chr5_32818610     ZGre    T    G        0      0        2 
   5   chr5_32818610     ZHar    T    G        0      0        2 
   5   chr5_32818610   Sample    T    G        1      2        2 
   5   chr5_32846110     AAsi    G    T        0      0        2 
   5   chr5_32846110     AKia    G    T        0      0        2 
   5   chr5_32846110     AOna    G    T        0      0        2 
   5   chr5_32846110     ASom    G    T        0      0        2 
   5   chr5_32846110     HCab    G    T        0      0        2 
   5   chr5_32846110     HPrz    G    T        0      0        2 
   5   chr5_32846110     ZBoe    G    T        1      2        2 
   5   chr5_32846110     ZGre    G    T        1      2        2 
   5   chr5_32846110     ZHar    G    T        1      2        2 
   5   chr5_32846110   Sample    G    T        0      0        2 
   5   chr5_32846887     AAsi    G    C        0      0        2 
   5   chr5_32846887     AKia    G    C        0      0        2 
   5   chr5_32846887     AOna    G    C        0      0        2 
   5   chr5_32846887     ASom    G    C        0      0        2 
   5   chr5_32846887     HCab    G    C        0      0        2 
   5   chr5_32846887     HPrz    G    C        0      0        2 
   5   chr5_32846887     ZBoe    G    C        0      0        2 
   5   chr5_32846887     ZGre    G    C        1      2        2 
   5   chr5_32846887     ZHar    G    C        0      0        2 
   5   chr5_32846887   Sample    G    C        0      0        2 
   5   chr5_32872750     AAsi    G    C        0      0        2 
   5   chr5_32872750     AKia    G    C        1      2        2 
   5   chr5_32872750     AOna    G    C        1      2        2 
   5   chr5_32872750     ASom    G    C        0      0        2 
   5   chr5_32872750     HCab    G    C        0      0        2 
   5   chr5_32872750     HPrz    G    C        0      0        2 
   5   chr5_32872750     ZBoe    G    C        0      0        2 
   5   chr5_32872750     ZGre    G    C        0      0        2 
   5   chr5_32872750     ZHar    G    C        0      0        2 
   5   chr5_32872750   Sample    G    C        0      0        2 
   5   chr5_32890851     AAsi    T    A        0      0        2 
   5   chr5_32890851     AKia    T    A        0      0        2 
   5   chr5_32890851     AOna    T    A        0      0        2 
   5   chr5_32890851     ASom    T    A        0      0        2 
   5   chr5_32890851     HCab    T    A        0      0        2 
   5   chr5_32890851     HPrz    T    A        0      0        2 
   5   chr5_32890851     ZBoe    T    A      0.5      1        2 
   5   chr5_32890851     ZGre    T    A        0      0        2 
   5   chr5_32890851     ZHar    T    A        0      0        2 
   5   chr5_32890851   Sample    T    A        0      0        2 
   5   chr5_32892656     AAsi    G    C        0      0        2 
   5   chr5_32892656     AKia    G    C        0      0        2 
   5   chr5_32892656     AOna    G    C        0      0        2 
   5   chr5_32892656     ASom    G    C        0      0        2 
   5   chr5_32892656     HCab    G    C        0      0        2 
   5   chr5_32892656     HPrz    G    C        0      0        2 
   5   chr5_32892656     ZBoe    G    C        1      2        2 
   5   chr5_32892656     ZGre    G    C        0      0        2 
   5   chr5_32892656     ZHar    G    C        0      0        2 
   5   chr5_32892656   Sample    G    C        0      0        2 
   5   chr5_32902879     AAsi    G    T        1      2        2 
   5   chr5_32902879     AKia    G    T        0      0        2 
   5   chr5_32902879     AOna    G    T        0      0        2 
   5   chr5_32902879     ASom    G    T        1      2        2 
   5   chr5_32902879     HCab    G    T        0      0        2 
   5   chr5_32902879     HPrz    G    T        0      0        2 
   5   chr5_32902879     ZBoe    G    T        0      0        2 
   5   chr5_32902879     ZGre    G    T        0      0        2 
   5   chr5_32902879     ZHar    G    T        0      0        2 
   5   chr5_32902879   Sample    G    T        0      0        2 
   5   chr5_32908496     AAsi    G    C        0      0        2 
   5   chr5_32908496     AKia    G    C        0      0        2 
   5   chr5_32908496     AOna    G    C        0      0        2 
   5   chr5_32908496     ASom    G    C        0      0        2 
   5   chr5_32908496     HCab    G    C        0      0        2 
   5   chr5_32908496     HPrz    G    C        0      0        2 
   5   chr5_32908496     ZBoe    G    C      0.5      1        2 
   5   chr5_32908496     ZGre    G    C        0      0        2 
   5   chr5_32908496     ZHar    G    C        0      0        2 
   5   chr5_32908496   Sample    G    C        0      0        2 
   5   chr5_32913421     AAsi    C    A        0      0        2 
   5   chr5_32913421     AKia    C    A        0      0        2 
   5   chr5_32913421     AOna    C    A        0      0        2 
   5   chr5_32913421     ASom    C    A        0      0        2 
   5   chr5_32913421     HCab    C    A        0      0        2 
   5   chr5_32913421     HPrz    C    A        0      0        2 
   5   chr5_32913421     ZBoe    C    A        0      0        2 
   5   chr5_32913421     ZGre    C    A        1      2        2 
   5   chr5_32913421     ZHar    C    A        0      0        2 
   5   chr5_32913421   Sample    C    A        0      0        2 
   5   chr5_32930612     AAsi    C    A        0      0        2 
   5   chr5_32930612     AKia    C    A        0      0        2 
   5   chr5_32930612     AOna    C    A        0      0        2 
   5   chr5_32930612     ASom    C    A        0      0        2 
   5   chr5_32930612     HCab    C    A        0      0        2 
   5   chr5_32930612     HPrz    C    A        0      0        2 
   5   chr5_32930612     ZBoe    C    A        0      0        2 
   5   chr5_32930612     ZGre    C    A        0      0        2 
   5   chr5_32930612     ZHar    C    A        1      2        2 
   5   chr5_32930612   Sample    C    A        0      0        2 
   5   chr5_32957804     AAsi    G    C        0      0        2 
   5   chr5_32957804     AKia    G    C        0      0        2 
   5   chr5_32957804     AOna    G    C        0      0        2 
   5   chr5_32957804     ASom    G    C        0      0        2 
   5   chr5_32957804     HCab    G    C        1      2        2 
   5   chr5_32957804     HPrz    G    C        1      2        2 
   5   chr5_32957804     ZBoe    G    C        0      0        2 
   5   chr5_32957804     ZGre    G    C        0      0        2 
   5   chr5_32957804     ZHar    G    C        0      0        2 
   5   chr5_32957804   Sample    G    C        1      2        2 
   5   chr5_32957988     AAsi    T    G        0      0        2 
   5   chr5_32957988     AKia    T    G        0      0        2 
   5   chr5_32957988     AOna    T    G        0      0        2 
   5   chr5_32957988     ASom    T    G        0      0        2 
   5   chr5_32957988     HCab    T    G        1      2        2 
   5   chr5_32957988     HPrz    T    G        1      2        2 
   5   chr5_32957988     ZBoe    T    G        0      0        2 
   5   chr5_32957988     ZGre    T    G        0      0        2 
   5   chr5_32957988     ZHar    T    G        0      0        2 
   5   chr5_32957988   Sample    T    G        1      2        2 
   5   chr5_32985144     AAsi    C    G        0      0        2 
   5   chr5_32985144     AKia    C    G        0      0        2 
   5   chr5_32985144     AOna    C    G        0      0        2 
   5   chr5_32985144     ASom    C    G        0      0        2 
   5   chr5_32985144     HCab    C    G        0      0        2 
   5   chr5_32985144     HPrz    C    G        1      2        2 
   5   chr5_32985144     ZBoe    C    G        0      0        2 
   5   chr5_32985144     ZGre    C    G        0      0        2 
   5   chr5_32985144     ZHar    C    G        0      0        2 
   5   chr5_32985144   Sample    C    G        1      2        2 
   5   chr5_33008631     AAsi    C    G        1      2        2 
   5   chr5_33008631     AKia    C    G        0      0        2 
   5   chr5_33008631     AOna    C    G        0      0        2 
   5   chr5_33008631     ASom    C    G        0      0        2 
   5   chr5_33008631     HCab    C    G        0      0        2 
   5   chr5_33008631     HPrz    C    G        0      0        2 
   5   chr5_33008631     ZBoe    C    G        0      0        2 
   5   chr5_33008631     ZGre    C    G        0      0        2 
   5   chr5_33008631     ZHar    C    G        0      0        2 
   5   chr5_33008631   Sample    C    G        0      0        2 
   5   chr5_33021050     AAsi    T    G        0      0        2 
   5   chr5_33021050     AKia    T    G      0.5      1        2 
   5   chr5_33021050     AOna    T    G        0      0        2 
   5   chr5_33021050     ASom    T    G        0      0        2 
   5   chr5_33021050     HCab    T    G        0      0        2 
   5   chr5_33021050     HPrz    T    G        0      0        2 
   5   chr5_33021050     ZBoe    T    G        0      0        2 
   5   chr5_33021050     ZGre    T    G        0      0        2 
   5   chr5_33021050     ZHar    T    G        0      0        2 
   5   chr5_33021050   Sample    T    G        0      0        2 
   5   chr5_33030495     AAsi    C    G        0      0        2 
   5   chr5_33030495     AKia    C    G        0      0        2 
   5   chr5_33030495     AOna    C    G        0      0        2 
   5   chr5_33030495     ASom    C    G        0      0        2 
   5   chr5_33030495     HCab    C    G        1      2        2 
   5   chr5_33030495     HPrz    C    G        1      2        2 
   5   chr5_33030495     ZBoe    C    G        0      0        2 
   5   chr5_33030495     ZGre    C    G        0      0        2 
   5   chr5_33030495     ZHar    C    G        0      0        2 
   5   chr5_33030495   Sample    C    G        1      2        2 
   5   chr5_33032654     AAsi    C    A        0      0        2 
   5   chr5_33032654     AKia    C    A        0      0        2 
   5   chr5_33032654     AOna    C    A        0      0        2 
   5   chr5_33032654     ASom    C    A        0      0        2 
   5   chr5_33032654     HCab    C    A        1      2        2 
   5   chr5_33032654     HPrz    C    A        1      2        2 
   5   chr5_33032654     ZBoe    C    A        0      0        2 
   5   chr5_33032654     ZGre    C    A        0      0        2 
   5   chr5_33032654     ZHar    C    A        0      0        2 
   5   chr5_33032654   Sample    C    A        1      2        2 
   5   chr5_33043520     AAsi    C    G        0      0        2 
   5   chr5_33043520     AKia    C    G        0      0        2 
   5   chr5_33043520     AOna    C    G        0      0        2 
   5   chr5_33043520     ASom    C    G        0      0        2 
   5   chr5_33043520     HCab    C    G        0      0        2 
   5   chr5_33043520     HPrz    C    G        1      2        2 
   5   chr5_33043520     ZBoe    C    G        0      0        2 
   5   chr5_33043520     ZGre    C    G        0      0        2 
   5   chr5_33043520     ZHar    C    G        0      0        2 
   5   chr5_33043520   Sample    C    G        0      0        2 
   5   chr5_33046416     AAsi    T    G        0      0        2 
   5   chr5_33046416     AKia    T    G        1      2        2 
   5   chr5_33046416     AOna    T    G        0      0        2 
   5   chr5_33046416     ASom    T    G        0      0        2 
   5   chr5_33046416     HCab    T    G        0      0        2 
   5   chr5_33046416     HPrz    T    G        0      0        2 
   5   chr5_33046416     ZBoe    T    G        0      0        2 
   5   chr5_33046416     ZGre    T    G        0      0        2 
   5   chr5_33046416     ZHar    T    G        0      0        2 
   5   chr5_33046416   Sample    T    G        0      0        2 
   5   chr5_33050547     AAsi    A    C        0      0        2 
   5   chr5_33050547     AKia    A    C        0      0        2 
   5   chr5_33050547     AOna    A    C        0      0        2 
   5   chr5_33050547     ASom    A    C        0      0        2 
   5   chr5_33050547     HCab    A    C        0      0        2 
   5   chr5_33050547     HPrz    A    C        0      0        2 
   5   chr5_33050547     ZBoe    A    C      0.5      1        2 
   5   chr5_33050547     ZGre    A    C        0      0        2 
   5   chr5_33050547     ZHar    A    C        0      0        2 
   5   chr5_33050547   Sample    A    C        0      0        2 
   5   chr5_33066721     AAsi    G    T      0.5      1        2 
   5   chr5_33066721     AKia    G    T        0      0        2 
   5   chr5_33066721     AOna    G    T        0      0        2 
   5   chr5_33066721     ASom    G    T        0      0        2 
   5   chr5_33066721     HCab    G    T        0      0        2 
   5   chr5_33066721     HPrz    G    T        0      0        2 
   5   chr5_33066721     ZBoe    G    T        0      0        2 
   5   chr5_33066721     ZGre    G    T        0      0        2 
   5   chr5_33066721     ZHar    G    T        0      0        2 
   5   chr5_33066721   Sample    G    T        0      0        2 
   5   chr5_33072473     AAsi    G    T        0      0        2 
   5   chr5_33072473     AKia    G    T        0      0        2 
   5   chr5_33072473     AOna    G    T        0      0        2 
   5   chr5_33072473     ASom    G    T        1      2        2 
   5   chr5_33072473     HCab    G    T        0      0        2 
   5   chr5_33072473     HPrz    G    T        0      0        2 
   5   chr5_33072473     ZBoe    G    T        0      0        2 
   5   chr5_33072473     ZGre    G    T        0      0        2 
   5   chr5_33072473     ZHar    G    T        0      0        2 
   5   chr5_33072473   Sample    G    T        0      0        2 
   5   chr5_33108547     AAsi    G    T        0      0        2 
   5   chr5_33108547     AKia    G    T        0      0        2 
   5   chr5_33108547     AOna    G    T        0      0        2 
   5   chr5_33108547     ASom    G    T        0      0        2 
   5   chr5_33108547     HCab    G    T        1      2        2 
   5   chr5_33108547     HPrz    G    T        1      2        2 
   5   chr5_33108547     ZBoe    G    T        0      0        2 
   5   chr5_33108547     ZGre    G    T        0      0        2 
   5   chr5_33108547     ZHar    G    T        0      0        2 
   5   chr5_33108547   Sample    G    T        1      2        2 
   5   chr5_33119239     AAsi    G    C        0      0        2 
   5   chr5_33119239     AKia    G    C        0      0        2 
   5   chr5_33119239     AOna    G    C        0      0        2 
   5   chr5_33119239     ASom    G    C        0      0        2 
   5   chr5_33119239     HCab    G    C        1      2        2 
   5   chr5_33119239     HPrz    G    C        1      2        2 
   5   chr5_33119239     ZBoe    G    C        0      0        2 
   5   chr5_33119239     ZGre    G    C        0      0        2 
   5   chr5_33119239     ZHar    G    C        0      0        2 
   5   chr5_33119239   Sample    G    C        1      2        2 
   5   chr5_33129558     AAsi    A    T        0      0        2 
   5   chr5_33129558     AKia    A    T        0      0        2 
   5   chr5_33129558     AOna    A    T        0      0        2 
   5   chr5_33129558     ASom    A    T        0      0        2 
   5   chr5_33129558     HCab    A    T        1      2        2 
   5   chr5_33129558     HPrz    A    T        1      2        2 
   5   chr5_33129558     ZBoe    A    T        0      0        2 
   5   chr5_33129558     ZGre    A    T        0      0        2 
   5   chr5_33129558     ZHar    A    T        0      0        2 
   5   chr5_33129558   Sample    A    T        1      2        2 
   5   chr5_33130049     AAsi    C    G        0      0        2 
   5   chr5_33130049     AKia    C    G        1      2        2 
   5   chr5_33130049     AOna    C    G        0      0        2 
   5   chr5_33130049     ASom    C    G        0      0        2 
   5   chr5_33130049     HCab    C    G        0      0        2 
   5   chr5_33130049     HPrz    C    G        0      0        2 
   5   chr5_33130049     ZBoe    C    G        0      0        2 
   5   chr5_33130049     ZGre    C    G        0      0        2 
   5   chr5_33130049     ZHar    C    G        0      0        2 
   5   chr5_33130049   Sample    C    G        0      0        2 
   5   chr5_33137551     AAsi    A    C        0      0        2 
   5   chr5_33137551     AKia    A    C        0      0        2 
   5   chr5_33137551     AOna    A    C        0      0        2 
   5   chr5_33137551     ASom    A    C        0      0        2 
   5   chr5_33137551     HCab    A    C        0      0        2 
   5   chr5_33137551     HPrz    A    C        0      0        2 
   5   chr5_33137551     ZBoe    A    C        0      0        2 
   5   chr5_33137551     ZGre    A    C      0.5      1        2 
   5   chr5_33137551     ZHar    A    C        0      0        2 
   5   chr5_33137551   Sample    A    C        0      0        2 
   5   chr5_33151936     AAsi    A    C        0      0        2 
   5   chr5_33151936     AKia    A    C        0      0        2 
   5   chr5_33151936     AOna    A    C        0      0        2 
   5   chr5_33151936     ASom    A    C        0      0        2 
   5   chr5_33151936     HCab    A    C        1      2        2 
   5   chr5_33151936     HPrz    A    C        1      2        2 
   5   chr5_33151936     ZBoe    A    C        0      0        2 
   5   chr5_33151936     ZGre    A    C        0      0        2 
   5   chr5_33151936     ZHar    A    C        0      0        2 
   5   chr5_33151936   Sample    A    C        1      2        2 
   5   chr5_33169533     AAsi    G    C        0      0        2 
   5   chr5_33169533     AKia    G    C        1      2        2 
   5   chr5_33169533     AOna    G    C        0      0        2 
   5   chr5_33169533     ASom    G    C        0      0        2 
   5   chr5_33169533     HCab    G    C        0      0        2 
   5   chr5_33169533     HPrz    G    C        0      0        2 
   5   chr5_33169533     ZBoe    G    C        0      0        2 
   5   chr5_33169533     ZGre    G    C        0      0        2 
   5   chr5_33169533     ZHar    G    C        0      0        2 
   5   chr5_33169533   Sample    G    C        0      0        2 
   5   chr5_33187294     AAsi    T    G        0      0        2 
   5   chr5_33187294     AKia    T    G      0.5      1        2 
   5   chr5_33187294     AOna    T    G      0.5      1        2 
   5   chr5_33187294     ASom    T    G        0      0        2 
   5   chr5_33187294     HCab    T    G        0      0        2 
   5   chr5_33187294     HPrz    T    G        0      0        2 
   5   chr5_33187294     ZBoe    T    G        0      0        2 
   5   chr5_33187294     ZGre    T    G        0      0        2 
   5   chr5_33187294     ZHar    T    G        0      0        2 
   5   chr5_33187294   Sample    T    G        0      0        2 
   5   chr5_33192499     AAsi    G    T        1      2        2 
   5   chr5_33192499     AKia    G    T        0      0        2 
   5   chr5_33192499     AOna    G    T        0      0        2 
   5   chr5_33192499     ASom    G    T        1      2        2 
   5   chr5_33192499     HCab    G    T        0      0        2 
   5   chr5_33192499     HPrz    G    T        0      0        2 
   5   chr5_33192499     ZBoe    G    T        0      0        2 
   5   chr5_33192499     ZGre    G    T        0      0        2 
   5   chr5_33192499     ZHar    G    T        0      0        2 
   5   chr5_33192499   Sample    G    T        0      0        2 
   5   chr5_33193441     AAsi    G    T        0      0        2 
   5   chr5_33193441     AKia    G    T      0.5      1        2 
   5   chr5_33193441     AOna    G    T        0      0        2 
   5   chr5_33193441     ASom    G    T        0      0        2 
   5   chr5_33193441     HCab    G    T        0      0        2 
   5   chr5_33193441     HPrz    G    T        0      0        2 
   5   chr5_33193441     ZBoe    G    T        0      0        2 
   5   chr5_33193441     ZGre    G    T        0      0        2 
   5   chr5_33193441     ZHar    G    T        0      0        2 
   5   chr5_33193441   Sample    G    T        0      0        2 
   5   chr5_33203998     AAsi    C    A        0      0        2 
   5   chr5_33203998     AKia    C    A        0      0        2 
   5   chr5_33203998     AOna    C    A        0      0        2 
   5   chr5_33203998     ASom    C    A        0      0        2 
   5   chr5_33203998     HCab    C    A        0      0        2 
   5   chr5_33203998     HPrz    C    A        0      0        2 
   5   chr5_33203998     ZBoe    C    A        0      0        2 
   5   chr5_33203998     ZGre    C    A        1      2        2 
   5   chr5_33203998     ZHar    C    A        0      0        2 
   5   chr5_33203998   Sample    C    A        0      0        2 
   5   chr5_33204140     AAsi    T    G        0      0        2 
   5   chr5_33204140     AKia    T    G        0      0        2 
   5   chr5_33204140     AOna    T    G        0      0        2 
   5   chr5_33204140     ASom    T    G        0      0        2 
   5   chr5_33204140     HCab    T    G        0      0        2 
   5   chr5_33204140     HPrz    T    G        0      0        2 
   5   chr5_33204140     ZBoe    T    G        0      0        2 
   5   chr5_33204140     ZGre    T    G        0      0        2 
   5   chr5_33204140     ZHar    T    G        1      2        2 
   5   chr5_33204140   Sample    T    G        0      0        2 
   5   chr5_33204489     AAsi    T    G        0      0        2 
   5   chr5_33204489     AKia    T    G      0.5      1        2 
   5   chr5_33204489     AOna    T    G        0      0        2 
   5   chr5_33204489     ASom    T    G        0      0        2 
   5   chr5_33204489     HCab    T    G        0      0        2 
   5   chr5_33204489     HPrz    T    G        0      0        2 
   5   chr5_33204489     ZBoe    T    G        0      0        2 
   5   chr5_33204489     ZGre    T    G        0      0        2 
   5   chr5_33204489     ZHar    T    G        0      0        2 
   5   chr5_33204489   Sample    T    G        0      0        2 
   5   chr5_33233265     AAsi    T    G        0      0        2 
   5   chr5_33233265     AKia    T    G        0      0        2 
   5   chr5_33233265     AOna    T    G        0      0        2 
   5   chr5_33233265     ASom    T    G        0      0        2 
   5   chr5_33233265     HCab    T    G      0.5      1        2 
   5   chr5_33233265     HPrz    T    G        0      0        2 
   5   chr5_33233265     ZBoe    T    G        0      0        2 
   5   chr5_33233265     ZGre    T    G        0      0        2 
   5   chr5_33233265     ZHar    T    G        0      0        2 
   5   chr5_33233265   Sample    T    G        0      0        2 
   5   chr5_33254398     AAsi    T    A        0      0        2 
   5   chr5_33254398     AKia    T    A        0      0        2 
   5   chr5_33254398     AOna    T    A        0      0        2 
   5   chr5_33254398     ASom    T    A        0      0        2 
   5   chr5_33254398     HCab    T    A        1      2        2 
   5   chr5_33254398     HPrz    T    A        1      2        2 
   5   chr5_33254398     ZBoe    T    A        0      0        2 
   5   chr5_33254398     ZGre    T    A        0      0        2 
   5   chr5_33254398     ZHar    T    A        0      0        2 
   5   chr5_33254398   Sample    T    A        1      2        2 
   5   chr5_33260721     AAsi    C    A        0      0        2 
   5   chr5_33260721     AKia    C    A        0      0        2 
   5   chr5_33260721     AOna    C    A        0      0        2 
   5   chr5_33260721     ASom    C    A        0      0        2 
   5   chr5_33260721     HCab    C    A        0      0        2 
   5   chr5_33260721     HPrz    C    A        0      0        2 
   5   chr5_33260721     ZBoe    C    A      0.5      1        2 
   5   chr5_33260721     ZGre    C    A        0      0        2 
   5   chr5_33260721     ZHar    C    A        0      0        2 
   5   chr5_33260721   Sample    C    A        0      0        2 
   5   chr5_33286377     AAsi    A    C        0      0        2 
   5   chr5_33286377     AKia    A    C        0      0        2 
   5   chr5_33286377     AOna    A    C      0.5      1        2 
   5   chr5_33286377     ASom    A    C        0      0        2 
   5   chr5_33286377     HCab    A    C        0      0        2 
   5   chr5_33286377     HPrz    A    C        0      0        2 
   5   chr5_33286377     ZBoe    A    C        0      0        2 
   5   chr5_33286377     ZGre    A    C        0      0        2 
   5   chr5_33286377     ZHar    A    C        0      0        2 
   5   chr5_33286377   Sample    A    C        0      0        2 
   5   chr5_33286680     AAsi    A    T        0      0        2 
   5   chr5_33286680     AKia    A    T        0      0        2 
   5   chr5_33286680     AOna    A    T        0      0        2 
   5   chr5_33286680     ASom    A    T        0      0        2 
   5   chr5_33286680     HCab    A    T        0      0        2 
   5   chr5_33286680     HPrz    A    T        0      0        2 
   5   chr5_33286680     ZBoe    A    T        0      0        2 
   5   chr5_33286680     ZGre    A    T        0      0        2 
   5   chr5_33286680     ZHar    A    T        1      2        2 
   5   chr5_33286680   Sample    A    T        0      0        2 
   5   chr5_33345645     AAsi    C    A        0      0        2 
   5   chr5_33345645     AKia    C    A        1      2        2 
   5   chr5_33345645     AOna    C    A        0      0        2 
   5   chr5_33345645     ASom    C    A        0      0        2 
   5   chr5_33345645     HCab    C    A        0      0        2 
   5   chr5_33345645     HPrz    C    A        0      0        2 
   5   chr5_33345645     ZBoe    C    A        0      0        2 
   5   chr5_33345645     ZGre    C    A        0      0        2 
   5   chr5_33345645     ZHar    C    A        0      0        2 
   5   chr5_33345645   Sample    C    A        0      0        2 
   5   chr5_33360848     AAsi    T    G        0      0        2 
   5   chr5_33360848     AKia    T    G        0      0        2 
   5   chr5_33360848     AOna    T    G        0      0        2 
   5   chr5_33360848     ASom    T    G        0      0        2 
   5   chr5_33360848     HCab    T    G        0      0        2 
   5   chr5_33360848     HPrz    T    G        0      0        2 
   5   chr5_33360848     ZBoe    T    G        0      0        2 
   5   chr5_33360848     ZGre    T    G        0      0        2 
   5   chr5_33360848     ZHar    T    G      0.5      1        2 
   5   chr5_33360848   Sample    T    G        0      0        2 
   5   chr5_33368355     AAsi    C    G        0      0        2 
   5   chr5_33368355     AKia    C    G        0      0        2 
   5   chr5_33368355     AOna    C    G        0      0        2 
   5   chr5_33368355     ASom    C    G        0      0        2 
   5   chr5_33368355     HCab    C    G        0      0        2 
   5   chr5_33368355     HPrz    C    G        0      0        2 
   5   chr5_33368355     ZBoe    C    G        0      0        2 
   5   chr5_33368355     ZGre    C    G        0      0        2 
   5   chr5_33368355     ZHar    C    G      0.5      1        2 
   5   chr5_33368355   Sample    C    G        0      0        2 
   5   chr5_33376657     AAsi    T    G        0      0        2 
   5   chr5_33376657     AKia    T    G        0      0        2 
   5   chr5_33376657     AOna    T    G        0      0        2 
   5   chr5_33376657     ASom    T    G        0      0        2 
   5   chr5_33376657     HCab    T    G        1      2        2 
   5   chr5_33376657     HPrz    T    G      0.5      1        2 
   5   chr5_33376657     ZBoe    T    G        0      0        2 
   5   chr5_33376657     ZGre    T    G        0      0        2 
   5   chr5_33376657     ZHar    T    G        0      0        2 
   5   chr5_33376657   Sample    T    G        1      2        2 
   5   chr5_33388071     AAsi    G    C        0      0        2 
   5   chr5_33388071     AKia    G    C        0      0        2 
   5   chr5_33388071     AOna    G    C        0      0        2 
   5   chr5_33388071     ASom    G    C        0      0        2 
   5   chr5_33388071     HCab    G    C        1      2        2 
   5   chr5_33388071     HPrz    G    C        1      2        2 
   5   chr5_33388071     ZBoe    G    C        0      0        2 
   5   chr5_33388071     ZGre    G    C        0      0        2 
   5   chr5_33388071     ZHar    G    C        0      0        2 
   5   chr5_33388071   Sample    G    C        1      2        2 
   5   chr5_33396927     AAsi    C    A        0      0        2 
   5   chr5_33396927     AKia    C    A        0      0        2 
   5   chr5_33396927     AOna    C    A      0.5      1        2 
   5   chr5_33396927     ASom    C    A        0      0        2 
   5   chr5_33396927     HCab    C    A        0      0        2 
   5   chr5_33396927     HPrz    C    A        0      0        2 
   5   chr5_33396927     ZBoe    C    A        0      0        2 
   5   chr5_33396927     ZGre    C    A        0      0        2 
   5   chr5_33396927     ZHar    C    A        0      0        2 
   5   chr5_33396927   Sample    C    A        0      0        2 
   5   chr5_33421719     AAsi    C    G        0      0        2 
   5   chr5_33421719     AKia    C    G        0      0        2 
   5   chr5_33421719     AOna    C    G        1      2        2 
   5   chr5_33421719     ASom    C    G        0      0        2 
   5   chr5_33421719     HCab    C    G        0      0        2 
   5   chr5_33421719     HPrz    C    G        0      0        2 
   5   chr5_33421719     ZBoe    C    G        0      0        2 
   5   chr5_33421719     ZGre    C    G        0      0        2 
   5   chr5_33421719     ZHar    C    G        0      0        2 
   5   chr5_33421719   Sample    C    G        0      0        2 
   5   chr5_33436532     AAsi    A    T        1      2        2 
   5   chr5_33436532     AKia    A    T        1      2        2 
   5   chr5_33436532     AOna    A    T        0      0        2 
   5   chr5_33436532     ASom    A    T        1      2        2 
   5   chr5_33436532     HCab    A    T        0      0        2 
   5   chr5_33436532     HPrz    A    T        0      0        2 
   5   chr5_33436532     ZBoe    A    T        0      0        2 
   5   chr5_33436532     ZGre    A    T        0      0        2 
   5   chr5_33436532     ZHar    A    T        0      0        2 
   5   chr5_33436532   Sample    A    T        0      0        2 
   5   chr5_33479012     AAsi    C    A        0      0        2 
   5   chr5_33479012     AKia    C    A        0      0        2 
   5   chr5_33479012     AOna    C    A      0.5      1        2 
   5   chr5_33479012     ASom    C    A        0      0        2 
   5   chr5_33479012     HCab    C    A        0      0        2 
   5   chr5_33479012     HPrz    C    A        0      0        2 
   5   chr5_33479012     ZBoe    C    A        0      0        2 
   5   chr5_33479012     ZGre    C    A        0      0        2 
   5   chr5_33479012     ZHar    C    A        0      0        2 
   5   chr5_33479012   Sample    C    A        0      0        2 
   5   chr5_33521860     AAsi    C    G        1      2        2 
   5   chr5_33521860     AKia    C    G        0      0        2 
   5   chr5_33521860     AOna    C    G        0      0        2 
   5   chr5_33521860     ASom    C    G        1      2        2 
   5   chr5_33521860     HCab    C    G        0      0        2 
   5   chr5_33521860     HPrz    C    G        0      0        2 
   5   chr5_33521860     ZBoe    C    G        0      0        2 
   5   chr5_33521860     ZGre    C    G        0      0        2 
   5   chr5_33521860     ZHar    C    G        0      0        2 
   5   chr5_33521860   Sample    C    G        0      0        2 
   5   chr5_33522147     AAsi    A    C        0      0        2 
   5   chr5_33522147     AKia    A    C        0      0        2 
   5   chr5_33522147     AOna    A    C        0      0        2 
   5   chr5_33522147     ASom    A    C        0      0        2 
   5   chr5_33522147     HCab    A    C        0      0        2 
   5   chr5_33522147     HPrz    A    C        0      0        2 
   5   chr5_33522147     ZBoe    A    C        0      0        2 
   5   chr5_33522147     ZGre    A    C        1      2        2 
   5   chr5_33522147     ZHar    A    C        0      0        2 
   5   chr5_33522147   Sample    A    C        0      0        2 
   5   chr5_33526530     AAsi    G    C        0      0        2 
   5   chr5_33526530     AKia    G    C        0      0        2 
   5   chr5_33526530     AOna    G    C        0      0        2 
   5   chr5_33526530     ASom    G    C        0      0        2 
   5   chr5_33526530     HCab    G    C        1      2        2 
   5   chr5_33526530     HPrz    G    C        1      2        2 
   5   chr5_33526530     ZBoe    G    C        0      0        2 
   5   chr5_33526530     ZGre    G    C        0      0        2 
   5   chr5_33526530     ZHar    G    C        0      0        2 
   5   chr5_33526530   Sample    G    C        1      2        2 
   5   chr5_33552663     AAsi    G    T      0.5      1        2 
   5   chr5_33552663     AKia    G    T        0      0        2 
   5   chr5_33552663     AOna    G    T        0      0        2 
   5   chr5_33552663     ASom    G    T        0      0        2 
   5   chr5_33552663     HCab    G    T        0      0        2 
   5   chr5_33552663     HPrz    G    T        0      0        2 
   5   chr5_33552663     ZBoe    G    T        0      0        2 
   5   chr5_33552663     ZGre    G    T        0      0        2 
   5   chr5_33552663     ZHar    G    T        0      0        2 
   5   chr5_33552663   Sample    G    T        0      0        2 
   5   chr5_33561979     AAsi    C    A        0      0        2 
   5   chr5_33561979     AKia    C    A        0      0        2 
   5   chr5_33561979     AOna    C    A        0      0        2 
   5   chr5_33561979     ASom    C    A        0      0        2 
   5   chr5_33561979     HCab    C    A        0      0        2 
   5   chr5_33561979     HPrz    C    A        0      0        2 
   5   chr5_33561979     ZBoe    C    A        1      2        2 
   5   chr5_33561979     ZGre    C    A        0      0        2 
   5   chr5_33561979     ZHar    C    A        0      0        2 
   5   chr5_33561979   Sample    C    A        0      0        2 
   5   chr5_33564975     AAsi    T    G        0      0        2 
   5   chr5_33564975     AKia    T    G        0      0        2 
   5   chr5_33564975     AOna    T    G        0      0        2 
   5   chr5_33564975     ASom    T    G        0      0        2 
   5   chr5_33564975     HCab    T    G        0      0        2 
   5   chr5_33564975     HPrz    T    G        0      0        2 
   5   chr5_33564975     ZBoe    T    G        0      0        2 
   5   chr5_33564975     ZGre    T    G        0      0        2 
   5   chr5_33564975     ZHar    T    G      0.5      1        2 
   5   chr5_33564975   Sample    T    G        0      0        2 
   5   chr5_33568862     AAsi    G    T        0      0        2 
   5   chr5_33568862     AKia    G    T        0      0        2 
   5   chr5_33568862     AOna    G    T        0      0        2 
   5   chr5_33568862     ASom    G    T        0      0        2 
   5   chr5_33568862     HCab    G    T        0      0        2 
   5   chr5_33568862     HPrz    G    T        0      0        2 
   5   chr5_33568862     ZBoe    G    T        0      0        2 
   5   chr5_33568862     ZGre    G    T        0      0        2 
   5   chr5_33568862     ZHar    G    T        1      2        2 
   5   chr5_33568862   Sample    G    T        0      0        2 
   5   chr5_33589527     AAsi    C    A        0      0        2 
   5   chr5_33589527     AKia    C    A        0      0        2 
   5   chr5_33589527     AOna    C    A        0      0        2 
   5   chr5_33589527     ASom    C    A        0      0        2 
   5   chr5_33589527     HCab    C    A        0      0        2 
   5   chr5_33589527     HPrz    C    A        0      0        2 
   5   chr5_33589527     ZBoe    C    A      0.5      1        2 
   5   chr5_33589527     ZGre    C    A        0      0        2 
   5   chr5_33589527     ZHar    C    A        0      0        2 
   5   chr5_33589527   Sample    C    A        0      0        2 
   5   chr5_33596899     AAsi    G    T        0      0        2 
   5   chr5_33596899     AKia    G    T        0      0        2 
   5   chr5_33596899     AOna    G    T        0      0        2 
   5   chr5_33596899     ASom    G    T      0.5      1        2 
   5   chr5_33596899     HCab    G    T        0      0        2 
   5   chr5_33596899     HPrz    G    T        0      0        2 
   5   chr5_33596899     ZBoe    G    T        0      0        2 
   5   chr5_33596899     ZGre    G    T        0      0        2 
   5   chr5_33596899     ZHar    G    T        0      0        2 
   5   chr5_33596899   Sample    G    T        0      0        2 
   5   chr5_33599463     AAsi    A    C        0      0        2 
   5   chr5_33599463     AKia    A    C        0      0        2 
   5   chr5_33599463     AOna    A    C        0      0        2 
   5   chr5_33599463     ASom    A    C        0      0        2 
   5   chr5_33599463     HCab    A    C        1      2        2 
   5   chr5_33599463     HPrz    A    C        1      2        2 
   5   chr5_33599463     ZBoe    A    C        0      0        2 
   5   chr5_33599463     ZGre    A    C        0      0        2 
   5   chr5_33599463     ZHar    A    C        0      0        2 
   5   chr5_33599463   Sample    A    C        1      2        2 
   5   chr5_33602441     AAsi    G    T        1      2        2 
   5   chr5_33602441     AKia    G    T        0      0        2 
   5   chr5_33602441     AOna    G    T        0      0        2 
   5   chr5_33602441     ASom    G    T        1      2        2 
   5   chr5_33602441     HCab    G    T        0      0        2 
   5   chr5_33602441     HPrz    G    T        0      0        2 
   5   chr5_33602441     ZBoe    G    T        0      0        2 
   5   chr5_33602441     ZGre    G    T        0      0        2 
   5   chr5_33602441     ZHar    G    T        0      0        2 
   5   chr5_33602441   Sample    G    T        0      0        2 
   5   chr5_33625336     AAsi    T    G        0      0        2 
   5   chr5_33625336     AKia    T    G        0      0        2 
   5   chr5_33625336     AOna    T    G        0      0        2 
   5   chr5_33625336     ASom    T    G      0.5      1        2 
   5   chr5_33625336     HCab    T    G        0      0        2 
   5   chr5_33625336     HPrz    T    G        0      0        2 
   5   chr5_33625336     ZBoe    T    G        0      0        2 
   5   chr5_33625336     ZGre    T    G        0      0        2 
   5   chr5_33625336     ZHar    T    G        0      0        2 
   5   chr5_33625336   Sample    T    G        0      0        2 
   5   chr5_33645120     AAsi    T    G        0      0        2 
   5   chr5_33645120     AKia    T    G        0      0        2 
   5   chr5_33645120     AOna    T    G        0      0        2 
   5   chr5_33645120     ASom    T    G        0      0        2 
   5   chr5_33645120     HCab    T    G        0      0        2 
   5   chr5_33645120     HPrz    T    G        0      0        2 
   5   chr5_33645120     ZBoe    T    G      0.5      1        2 
   5   chr5_33645120     ZGre    T    G        0      0        2 
   5   chr5_33645120     ZHar    T    G        0      0        2 
   5   chr5_33645120   Sample    T    G        0      0        2 
   5   chr5_33648202     AAsi    G    T        0      0        2 
   5   chr5_33648202     AKia    G    T      0.5      1        2 
   5   chr5_33648202     AOna    G    T      0.5      1        2 
   5   chr5_33648202     ASom    G    T        0      0        2 
   5   chr5_33648202     HCab    G    T        0      0        2 
   5   chr5_33648202     HPrz    G    T        0      0        2 
   5   chr5_33648202     ZBoe    G    T        0      0        2 
   5   chr5_33648202     ZGre    G    T        0      0        2 
   5   chr5_33648202     ZHar    G    T        0      0        2 
   5   chr5_33648202   Sample    G    T        0      0        2 
   5   chr5_33654077     AAsi    G    C        0      0        2 
   5   chr5_33654077     AKia    G    C        0      0        2 
   5   chr5_33654077     AOna    G    C        0      0        2 
   5   chr5_33654077     ASom    G    C        0      0        2 
   5   chr5_33654077     HCab    G    C      0.5      1        2 
   5   chr5_33654077     HPrz    G    C        0      0        2 
   5   chr5_33654077     ZBoe    G    C        0      0        2 
   5   chr5_33654077     ZGre    G    C        0      0        2 
   5   chr5_33654077     ZHar    G    C        0      0        2 
   5   chr5_33654077   Sample    G    C        0      0        2 
   5   chr5_33664191     AAsi    G    C        0      0        2 
   5   chr5_33664191     AKia    G    C      0.5      1        2 
   5   chr5_33664191     AOna    G    C        0      0        2 
   5   chr5_33664191     ASom    G    C        0      0        2 
   5   chr5_33664191     HCab    G    C        0      0        2 
   5   chr5_33664191     HPrz    G    C        0      0        2 
   5   chr5_33664191     ZBoe    G    C        0      0        2 
   5   chr5_33664191     ZGre    G    C        0      0        2 
   5   chr5_33664191     ZHar    G    C        0      0        2 
   5   chr5_33664191   Sample    G    C        0      0        2 
   5   chr5_33695965     AAsi    T    G        0      0        2 
   5   chr5_33695965     AKia    T    G        0      0        2 
   5   chr5_33695965     AOna    T    G        0      0        2 
   5   chr5_33695965     ASom    T    G        0      0        2 
   5   chr5_33695965     HCab    T    G        1      2        2 
   5   chr5_33695965     HPrz    T    G        1      2        2 
   5   chr5_33695965     ZBoe    T    G        0      0        2 
   5   chr5_33695965     ZGre    T    G        0      0        2 
   5   chr5_33695965     ZHar    T    G        0      0        2 
   5   chr5_33695965   Sample    T    G        1      2        2 
   5   chr5_33699769     AAsi    C    G        0      0        2 
   5   chr5_33699769     AKia    C    G        0      0        2 
   5   chr5_33699769     AOna    C    G        0      0        2 
   5   chr5_33699769     ASom    C    G        0      0        2 
   5   chr5_33699769     HCab    C    G        0      0        2 
   5   chr5_33699769     HPrz    C    G        0      0        2 
   5   chr5_33699769     ZBoe    C    G      0.5      1        2 
   5   chr5_33699769     ZGre    C    G        0      0        2 
   5   chr5_33699769     ZHar    C    G        0      0        2 
   5   chr5_33699769   Sample    C    G        0      0        2 
   5   chr5_33729486     AAsi    G    C        0      0        2 
   5   chr5_33729486     AKia    G    C        0      0        2 
   5   chr5_33729486     AOna    G    C        0      0        2 
   5   chr5_33729486     ASom    G    C        0      0        2 
   5   chr5_33729486     HCab    G    C        0      0        2 
   5   chr5_33729486     HPrz    G    C        0      0        2 
   5   chr5_33729486     ZBoe    G    C        0      0        2 
   5   chr5_33729486     ZGre    G    C      0.5      1        2 
   5   chr5_33729486     ZHar    G    C        0      0        2 
   5   chr5_33729486   Sample    G    C        0      0        2 
   5   chr5_33734468     AAsi    C    G        0      0        2 
   5   chr5_33734468     AKia    C    G        0      0        2 
   5   chr5_33734468     AOna    C    G      0.5      1        2 
   5   chr5_33734468     ASom    C    G        0      0        2 
   5   chr5_33734468     HCab    C    G        0      0        2 
   5   chr5_33734468     HPrz    C    G        0      0        2 
   5   chr5_33734468     ZBoe    C    G        0      0        2 
   5   chr5_33734468     ZGre    C    G        0      0        2 
   5   chr5_33734468     ZHar    C    G        0      0        2 
   5   chr5_33734468   Sample    C    G        0      0        2 
   5   chr5_33738467     AAsi    G    T        0      0        2 
   5   chr5_33738467     AKia    G    T        0      0        2 
   5   chr5_33738467     AOna    G    T        0      0        2 
   5   chr5_33738467     ASom    G    T      0.5      1        2 
   5   chr5_33738467     HCab    G    T        0      0        2 
   5   chr5_33738467     HPrz    G    T        0      0        2 
   5   chr5_33738467     ZBoe    G    T        0      0        2 
   5   chr5_33738467     ZGre    G    T        0      0        2 
   5   chr5_33738467     ZHar    G    T        0      0        2 
   5   chr5_33738467   Sample    G    T        0      0        2 
   5   chr5_33740841     AAsi    A    C        0      0        2 
   5   chr5_33740841     AKia    A    C        0      0        2 
   5   chr5_33740841     AOna    A    C        0      0        2 
   5   chr5_33740841     ASom    A    C        0      0        2 
   5   chr5_33740841     HCab    A    C        0      0        2 
   5   chr5_33740841     HPrz    A    C        0      0        2 
   5   chr5_33740841     ZBoe    A    C      0.5      1        2 
   5   chr5_33740841     ZGre    A    C        0      0        2 
   5   chr5_33740841     ZHar    A    C        0      0        2 
   5   chr5_33740841   Sample    A    C        0      0        2 
   5   chr5_33767596     AAsi    G    C        0      0        2 
   5   chr5_33767596     AKia    G    C        0      0        2 
   5   chr5_33767596     AOna    G    C        0      0        2 
   5   chr5_33767596     ASom    G    C        0      0        2 
   5   chr5_33767596     HCab    G    C        1      2        2 
   5   chr5_33767596     HPrz    G    C        1      2        2 
   5   chr5_33767596     ZBoe    G    C        0      0        2 
   5   chr5_33767596     ZGre    G    C        0      0        2 
   5   chr5_33767596     ZHar    G    C        0      0        2 
   5   chr5_33767596   Sample    G    C        1      2        2 
   5   chr5_33769431     AAsi    A    C        0      0        2 
   5   chr5_33769431     AKia    A    C        0      0        2 
   5   chr5_33769431     AOna    A    C        0      0        2 
   5   chr5_33769431     ASom    A    C        0      0        2 
   5   chr5_33769431     HCab    A    C        0      0        2 
   5   chr5_33769431     HPrz    A    C        0      0        2 
   5   chr5_33769431     ZBoe    A    C        0      0        2 
   5   chr5_33769431     ZGre    A    C        0      0        2 
   5   chr5_33769431     ZHar    A    C        1      2        2 
   5   chr5_33769431   Sample    A    C        0      0        2 
   5   chr5_33785557     AAsi    A    C        0      0        2 
   5   chr5_33785557     AKia    A    C        0      0        2 
   5   chr5_33785557     AOna    A    C        0      0        2 
   5   chr5_33785557     ASom    A    C        0      0        2 
   5   chr5_33785557     HCab    A    C        0      0        2 
   5   chr5_33785557     HPrz    A    C        0      0        2 
   5   chr5_33785557     ZBoe    A    C      0.5      1        2 
   5   chr5_33785557     ZGre    A    C        0      0        2 
   5   chr5_33785557     ZHar    A    C        0      0        2 
   5   chr5_33785557   Sample    A    C        0      0        2 
   5   chr5_33804629     AAsi    A    C        0      0        2 
   5   chr5_33804629     AKia    A    C        0      0        2 
   5   chr5_33804629     AOna    A    C        0      0        2 
   5   chr5_33804629     ASom    A    C        0      0        2 
   5   chr5_33804629     HCab    A    C        0      0        2 
   5   chr5_33804629     HPrz    A    C        0      0        2 
   5   chr5_33804629     ZBoe    A    C      0.5      1        2 
   5   chr5_33804629     ZGre    A    C        0      0        2 
   5   chr5_33804629     ZHar    A    C        0      0        2 
   5   chr5_33804629   Sample    A    C        0      0        2 
   5   chr5_33839042     AAsi    C    A        0      0        2 
   5   chr5_33839042     AKia    C    A      0.5      1        2 
   5   chr5_33839042     AOna    C    A      0.5      1        2 
   5   chr5_33839042     ASom    C    A        0      0        2 
   5   chr5_33839042     HCab    C    A        0      0        2 
   5   chr5_33839042     HPrz    C    A        0      0        2 
   5   chr5_33839042     ZBoe    C    A        0      0        2 
   5   chr5_33839042     ZGre    C    A        0      0        2 
   5   chr5_33839042     ZHar    C    A        0      0        2 
   5   chr5_33839042   Sample    C    A        0      0        2 
   5   chr5_33839171     AAsi    C    A        0      0        2 
   5   chr5_33839171     AKia    C    A        0      0        2 
   5   chr5_33839171     AOna    C    A        0      0        2 
   5   chr5_33839171     ASom    C    A        0      0        2 
   5   chr5_33839171     HCab    C    A        1      2        2 
   5   chr5_33839171     HPrz    C    A        1      2        2 
   5   chr5_33839171     ZBoe    C    A        0      0        2 
   5   chr5_33839171     ZGre    C    A        0      0        2 
   5   chr5_33839171     ZHar    C    A        0      0        2 
   5   chr5_33839171   Sample    C    A        1      2        2 
   5   chr5_33862490     AAsi    G    C        0      0        2 
   5   chr5_33862490     AKia    G    C        0      0        2 
   5   chr5_33862490     AOna    G    C        0      0        2 
   5   chr5_33862490     ASom    G    C        0      0        2 
   5   chr5_33862490     HCab    G    C        1      2        2 
   5   chr5_33862490     HPrz    G    C        1      2        2 
   5   chr5_33862490     ZBoe    G    C        0      0        2 
   5   chr5_33862490     ZGre    G    C        0      0        2 
   5   chr5_33862490     ZHar    G    C        0      0        2 
   5   chr5_33862490   Sample    G    C        1      2        2 
   5   chr5_33869404     AAsi    A    C        0      0        2 
   5   chr5_33869404     AKia    A    C        0      0        2 
   5   chr5_33869404     AOna    A    C        0      0        2 
   5   chr5_33869404     ASom    A    C        0      0        2 
   5   chr5_33869404     HCab    A    C        0      0        2 
   5   chr5_33869404     HPrz    A    C      0.5      1        2 
   5   chr5_33869404     ZBoe    A    C        0      0        2 
   5   chr5_33869404     ZGre    A    C        0      0        2 
   5   chr5_33869404     ZHar    A    C        0      0        2 
   5   chr5_33869404   Sample    A    C        0      0        2 
   5   chr5_33872233     AAsi    T    G        0      0        2 
   5   chr5_33872233     AKia    T    G        0      0        2 
   5   chr5_33872233     AOna    T    G        0      0        2 
   5   chr5_33872233     ASom    T    G        0      0        2 
   5   chr5_33872233     HCab    T    G        1      2        2 
   5   chr5_33872233     HPrz    T    G        1      2        2 
   5   chr5_33872233     ZBoe    T    G        0      0        2 
   5   chr5_33872233     ZGre    T    G        0      0        2 
   5   chr5_33872233     ZHar    T    G        0      0        2 
   5   chr5_33872233   Sample    T    G        1      2        2 
   5   chr5_33873433     AAsi    G    T        0      0        2 
   5   chr5_33873433     AKia    G    T        0      0        2 
   5   chr5_33873433     AOna    G    T        1      2        2 
   5   chr5_33873433     ASom    G    T        0      0        2 
   5   chr5_33873433     HCab    G    T        0      0        2 
   5   chr5_33873433     HPrz    G    T        0      0        2 
   5   chr5_33873433     ZBoe    G    T        0      0        2 
   5   chr5_33873433     ZGre    G    T        0      0        2 
   5   chr5_33873433     ZHar    G    T        0      0        2 
   5   chr5_33873433   Sample    G    T        0      0        2 
   5   chr5_33888670     AAsi    C    A        0      0        2 
   5   chr5_33888670     AKia    C    A        1      2        2 
   5   chr5_33888670     AOna    C    A        1      2        2 
   5   chr5_33888670     ASom    C    A        0      0        2 
   5   chr5_33888670     HCab    C    A        0      0        2 
   5   chr5_33888670     HPrz    C    A        0      0        2 
   5   chr5_33888670     ZBoe    C    A        0      0        2 
   5   chr5_33888670     ZGre    C    A        0      0        2 
   5   chr5_33888670     ZHar    C    A        0      0        2 
   5   chr5_33888670   Sample    C    A        0      0        2 
   5   chr5_33889257     AAsi    G    C        1      2        2 
   5   chr5_33889257     AKia    G    C        0      0        2 
   5   chr5_33889257     AOna    G    C        0      0        2 
   5   chr5_33889257     ASom    G    C        1      2        2 
   5   chr5_33889257     HCab    G    C        0      0        2 
   5   chr5_33889257     HPrz    G    C        0      0        2 
   5   chr5_33889257     ZBoe    G    C        0      0        2 
   5   chr5_33889257     ZGre    G    C        0      0        2 
   5   chr5_33889257     ZHar    G    C        0      0        2 
   5   chr5_33889257   Sample    G    C        0      0        2 
   5   chr5_33890354     AAsi    G    C        0      0        2 
   5   chr5_33890354     AKia    G    C        0      0        2 
   5   chr5_33890354     AOna    G    C      0.5      1        2 
   5   chr5_33890354     ASom    G    C        0      0        2 
   5   chr5_33890354     HCab    G    C        0      0        2 
   5   chr5_33890354     HPrz    G    C        0      0        2 
   5   chr5_33890354     ZBoe    G    C        0      0        2 
   5   chr5_33890354     ZGre    G    C        0      0        2 
   5   chr5_33890354     ZHar    G    C        0      0        2 
   5   chr5_33890354   Sample    G    C        0      0        2 
   5   chr5_33900418     AAsi    T    G        0      0        2 
   5   chr5_33900418     AKia    T    G        0      0        2 
   5   chr5_33900418     AOna    T    G        0      0        2 
   5   chr5_33900418     ASom    T    G        0      0        2 
   5   chr5_33900418     HCab    T    G        1      2        2 
   5   chr5_33900418     HPrz    T    G        1      2        2 
   5   chr5_33900418     ZBoe    T    G        0      0        2 
   5   chr5_33900418     ZGre    T    G        0      0        2 
   5   chr5_33900418     ZHar    T    G        0      0        2 
   5   chr5_33900418   Sample    T    G        1      2        2 
   5   chr5_34015714     AAsi    C    A        0      0        2 
   5   chr5_34015714     AKia    C    A        0      0        2 
   5   chr5_34015714     AOna    C    A        0      0        2 
   5   chr5_34015714     ASom    C    A        0      0        2 
   5   chr5_34015714     HCab    C    A        1      2        2 
   5   chr5_34015714     HPrz    C    A        1      2        2 
   5   chr5_34015714     ZBoe    C    A        0      0        2 
   5   chr5_34015714     ZGre    C    A        0      0        2 
   5   chr5_34015714     ZHar    C    A        0      0        2 
   5   chr5_34015714   Sample    C    A        1      2        2 
   5   chr5_34072597     AAsi    G    T        0      0        2 
   5   chr5_34072597     AKia    G    T        0      0        2 
   5   chr5_34072597     AOna    G    T        0      0        2 
   5   chr5_34072597     ASom    G    T        0      0        2 
   5   chr5_34072597     HCab    G    T        1      2        2 
   5   chr5_34072597     HPrz    G    T        1      2        2 
   5   chr5_34072597     ZBoe    G    T        0      0        2 
   5   chr5_34072597     ZGre    G    T        0      0        2 
   5   chr5_34072597     ZHar    G    T        0      0        2 
   5   chr5_34072597   Sample    G    T        1      2        2 
   5   chr5_34097807     AAsi    G    T        0      0        2 
   5   chr5_34097807     AKia    G    T        0      0        2 
   5   chr5_34097807     AOna    G    T        0      0        2 
   5   chr5_34097807     ASom    G    T      0.5      1        2 
   5   chr5_34097807     HCab    G    T        0      0        2 
   5   chr5_34097807     HPrz    G    T        0      0        2 
   5   chr5_34097807     ZBoe    G    T        0      0        2 
   5   chr5_34097807     ZGre    G    T        0      0        2 
   5   chr5_34097807     ZHar    G    T        0      0        2 
   5   chr5_34097807   Sample    G    T        0      0        2 
   5   chr5_34114284     AAsi    G    T        0      0        2 
   5   chr5_34114284     AKia    G    T        0      0        2 
   5   chr5_34114284     AOna    G    T        0      0        2 
   5   chr5_34114284     ASom    G    T        0      0        2 
   5   chr5_34114284     HCab    G    T        0      0        2 
   5   chr5_34114284     HPrz    G    T        0      0        2 
   5   chr5_34114284     ZBoe    G    T      0.5      1        2 
   5   chr5_34114284     ZGre    G    T        0      0        2 
   5   chr5_34114284     ZHar    G    T        0      0        2 
   5   chr5_34114284   Sample    G    T        0      0        2 
   5   chr5_34130488     AAsi    C    G        0      0        2 
   5   chr5_34130488     AKia    C    G        0      0        2 
   5   chr5_34130488     AOna    C    G        0      0        2 
   5   chr5_34130488     ASom    C    G        0      0        2 
   5   chr5_34130488     HCab    C    G        1      2        2 
   5   chr5_34130488     HPrz    C    G      0.5      1        2 
   5   chr5_34130488     ZBoe    C    G        0      0        2 
   5   chr5_34130488     ZGre    C    G        0      0        2 
   5   chr5_34130488     ZHar    C    G        0      0        2 
   5   chr5_34130488   Sample    C    G        1      2        2 
   5   chr5_34149590     AAsi    G    T        0      0        2 
   5   chr5_34149590     AKia    G    T        0      0        2 
   5   chr5_34149590     AOna    G    T        0      0        2 
   5   chr5_34149590     ASom    G    T        0      0        2 
   5   chr5_34149590     HCab    G    T        0      0        2 
   5   chr5_34149590     HPrz    G    T        0      0        2 
   5   chr5_34149590     ZBoe    G    T        0      0        2 
   5   chr5_34149590     ZGre    G    T      0.5      1        2 
   5   chr5_34149590     ZHar    G    T        0      0        2 
   5   chr5_34149590   Sample    G    T        0      0        2 
   5   chr5_34165602     AAsi    G    C        0      0        2 
   5   chr5_34165602     AKia    G    C        0      0        2 
   5   chr5_34165602     AOna    G    C        0      0        2 
   5   chr5_34165602     ASom    G    C        0      0        2 
   5   chr5_34165602     HCab    G    C        1      2        2 
   5   chr5_34165602     HPrz    G    C        1      2        2 
   5   chr5_34165602     ZBoe    G    C        0      0        2 
   5   chr5_34165602     ZGre    G    C        0      0        2 
   5   chr5_34165602     ZHar    G    C        0      0        2 
   5   chr5_34165602   Sample    G    C        1      2        2 
   5   chr5_34181765     AAsi    T    A        0      0        2 
   5   chr5_34181765     AKia    T    A        1      2        2 
   5   chr5_34181765     AOna    T    A        1      2        2 
   5   chr5_34181765     ASom    T    A        0      0        2 
   5   chr5_34181765     HCab    T    A        0      0        2 
   5   chr5_34181765     HPrz    T    A        0      0        2 
   5   chr5_34181765     ZBoe    T    A        0      0        2 
   5   chr5_34181765     ZGre    T    A        0      0        2 
   5   chr5_34181765     ZHar    T    A        0      0        2 
   5   chr5_34181765   Sample    T    A        0      0        2 
   5   chr5_34223048     AAsi    A    C        0      0        2 
   5   chr5_34223048     AKia    A    C        0      0        2 
   5   chr5_34223048     AOna    A    C        0      0        2 
   5   chr5_34223048     ASom    A    C        0      0        2 
   5   chr5_34223048     HCab    A    C        1      2        2 
   5   chr5_34223048     HPrz    A    C        1      2        2 
   5   chr5_34223048     ZBoe    A    C        0      0        2 
   5   chr5_34223048     ZGre    A    C        0      0        2 
   5   chr5_34223048     ZHar    A    C        0      0        2 
   5   chr5_34223048   Sample    A    C        1      2        2 
   5   chr5_34226206     AAsi    T    G        0      0        2 
   5   chr5_34226206     AKia    T    G        0      0        2 
   5   chr5_34226206     AOna    T    G        0      0        2 
   5   chr5_34226206     ASom    T    G      0.5      1        2 
   5   chr5_34226206     HCab    T    G        0      0        2 
   5   chr5_34226206     HPrz    T    G        0      0        2 
   5   chr5_34226206     ZBoe    T    G        0      0        2 
   5   chr5_34226206     ZGre    T    G        0      0        2 
   5   chr5_34226206     ZHar    T    G        0      0        2 
   5   chr5_34226206   Sample    T    G        0      0        2 
   5   chr5_34235397     AAsi    C    A        0      0        2 
   5   chr5_34235397     AKia    C    A        0      0        2 
   5   chr5_34235397     AOna    C    A        0      0        2 
   5   chr5_34235397     ASom    C    A        0      0        2 
   5   chr5_34235397     HCab    C    A        1      2        2 
   5   chr5_34235397     HPrz    C    A        1      2        2 
   5   chr5_34235397     ZBoe    C    A        0      0        2 
   5   chr5_34235397     ZGre    C    A        0      0        2 
   5   chr5_34235397     ZHar    C    A        0      0        2 
   5   chr5_34235397   Sample    C    A        1      2        2 
   5   chr5_34242621     AAsi    A    T        0      0        2 
   5   chr5_34242621     AKia    A    T        0      0        2 
   5   chr5_34242621     AOna    A    T        0      0        2 
   5   chr5_34242621     ASom    A    T        0      0        2 
   5   chr5_34242621     HCab    A    T        1      2        2 
   5   chr5_34242621     HPrz    A    T        1      2        2 
   5   chr5_34242621     ZBoe    A    T        0      0        2 
   5   chr5_34242621     ZGre    A    T        0      0        2 
   5   chr5_34242621     ZHar    A    T        0      0        2 
   5   chr5_34242621   Sample    A    T        1      2        2 
   5   chr5_34244400     AAsi    A    T        0      0        2 
   5   chr5_34244400     AKia    A    T        0      0        2 
   5   chr5_34244400     AOna    A    T        0      0        2 
   5   chr5_34244400     ASom    A    T      0.5      1        2 
   5   chr5_34244400     HCab    A    T        0      0        2 
   5   chr5_34244400     HPrz    A    T        0      0        2 
   5   chr5_34244400     ZBoe    A    T        0      0        2 
   5   chr5_34244400     ZGre    A    T        0      0        2 
   5   chr5_34244400     ZHar    A    T        0      0        2 
   5   chr5_34244400   Sample    A    T        0      0        2 
   5   chr5_34261592     AAsi    A    C        0      0        2 
   5   chr5_34261592     AKia    A    C        0      0        2 
   5   chr5_34261592     AOna    A    C        0      0        2 
   5   chr5_34261592     ASom    A    C        0      0        2 
   5   chr5_34261592     HCab    A    C        1      2        2 
   5   chr5_34261592     HPrz    A    C        1      2        2 
   5   chr5_34261592     ZBoe    A    C        0      0        2 
   5   chr5_34261592     ZGre    A    C        0      0        2 
   5   chr5_34261592     ZHar    A    C        0      0        2 
   5   chr5_34261592   Sample    A    C        1      2        2 
   5   chr5_34270581     AAsi    T    G        0      0        2 
   5   chr5_34270581     AKia    T    G        0      0        2 
   5   chr5_34270581     AOna    T    G        0      0        2 
   5   chr5_34270581     ASom    T    G        0      0        2 
   5   chr5_34270581     HCab    T    G        0      0        2 
   5   chr5_34270581     HPrz    T    G        0      0        2 
   5   chr5_34270581     ZBoe    T    G        0      0        2 
   5   chr5_34270581     ZGre    T    G      0.5      1        2 
   5   chr5_34270581     ZHar    T    G        0      0        2 
   5   chr5_34270581   Sample    T    G        0      0        2 
   5   chr5_34288191     AAsi    T    G        0      0        2 
   5   chr5_34288191     AKia    T    G        0      0        2 
   5   chr5_34288191     AOna    T    G        0      0        2 
   5   chr5_34288191     ASom    T    G        0      0        2 
   5   chr5_34288191     HCab    T    G      0.5      1        2 
   5   chr5_34288191     HPrz    T    G        0      0        2 
   5   chr5_34288191     ZBoe    T    G        0      0        2 
   5   chr5_34288191     ZGre    T    G        0      0        2 
   5   chr5_34288191     ZHar    T    G        0      0        2 
   5   chr5_34288191   Sample    T    G        0      0        2 
   5   chr5_34289637     AAsi    A    T      0.5      1        2 
   5   chr5_34289637     AKia    A    T        0      0        2 
   5   chr5_34289637     AOna    A    T        0      0        2 
   5   chr5_34289637     ASom    A    T        0      0        2 
   5   chr5_34289637     HCab    A    T        0      0        2 
   5   chr5_34289637     HPrz    A    T        0      0        2 
   5   chr5_34289637     ZBoe    A    T        0      0        2 
   5   chr5_34289637     ZGre    A    T        0      0        2 
   5   chr5_34289637     ZHar    A    T        0      0        2 
   5   chr5_34289637   Sample    A    T        0      0        2 
   5   chr5_34309601     AAsi    T    G        0      0        2 
   5   chr5_34309601     AKia    T    G        0      0        2 
   5   chr5_34309601     AOna    T    G        1      2        2 
   5   chr5_34309601     ASom    T    G        0      0        2 
   5   chr5_34309601     HCab    T    G        0      0        2 
   5   chr5_34309601     HPrz    T    G        0      0        2 
   5   chr5_34309601     ZBoe    T    G        0      0        2 
   5   chr5_34309601     ZGre    T    G        0      0        2 
   5   chr5_34309601     ZHar    T    G        0      0        2 
   5   chr5_34309601   Sample    T    G        0      0        2 
   5   chr5_34332794     AAsi    T    G        1      2        2 
   5   chr5_34332794     AKia    T    G        0      0        2 
   5   chr5_34332794     AOna    T    G        0      0        2 
   5   chr5_34332794     ASom    T    G        1      2        2 
   5   chr5_34332794     HCab    T    G        0      0        2 
   5   chr5_34332794     HPrz    T    G        0      0        2 
   5   chr5_34332794     ZBoe    T    G        0      0        2 
   5   chr5_34332794     ZGre    T    G        0      0        2 
   5   chr5_34332794     ZHar    T    G        0      0        2 
   5   chr5_34332794   Sample    T    G        0      0        2 
   5   chr5_34342105     AAsi    A    C        0      0        2 
   5   chr5_34342105     AKia    A    C        0      0        2 
   5   chr5_34342105     AOna    A    C        0      0        2 
   5   chr5_34342105     ASom    A    C        0      0        2 
   5   chr5_34342105     HCab    A    C        1      2        2 
   5   chr5_34342105     HPrz    A    C        1      2        2 
   5   chr5_34342105     ZBoe    A    C        0      0        2 
   5   chr5_34342105     ZGre    A    C        0      0        2 
   5   chr5_34342105     ZHar    A    C        0      0        2 
   5   chr5_34342105   Sample    A    C        1      2        2 
   5   chr5_34344008     AAsi    G    C        0      0        2 
   5   chr5_34344008     AKia    G    C        0      0        2 
   5   chr5_34344008     AOna    G    C        0      0        2 
   5   chr5_34344008     ASom    G    C        0      0        2 
   5   chr5_34344008     HCab    G    C        0      0        2 
   5   chr5_34344008     HPrz    G    C        0      0        2 
   5   chr5_34344008     ZBoe    G    C      0.5      1        2 
   5   chr5_34344008     ZGre    G    C        0      0        2 
   5   chr5_34344008     ZHar    G    C        0      0        2 
   5   chr5_34344008   Sample    G    C        0      0        2 
   5   chr5_34348005     AAsi    A    T        0      0        2 
   5   chr5_34348005     AKia    A    T        0      0        2 
   5   chr5_34348005     AOna    A    T        0      0        2 
   5   chr5_34348005     ASom    A    T        0      0        2 
   5   chr5_34348005     HCab    A    T        1      2        2 
   5   chr5_34348005     HPrz    A    T        1      2        2 
   5   chr5_34348005     ZBoe    A    T        0      0        2 
   5   chr5_34348005     ZGre    A    T        0      0        2 
   5   chr5_34348005     ZHar    A    T        0      0        2 
   5   chr5_34348005   Sample    A    T        1      2        2 
   5   chr5_34354077     AAsi    T    A        0      0        2 
   5   chr5_34354077     AKia    T    A        0      0        2 
   5   chr5_34354077     AOna    T    A        0      0        2 
   5   chr5_34354077     ASom    T    A        0      0        2 
   5   chr5_34354077     HCab    T    A        1      2        2 
   5   chr5_34354077     HPrz    T    A        1      2        2 
   5   chr5_34354077     ZBoe    T    A        0      0        2 
   5   chr5_34354077     ZGre    T    A        0      0        2 
   5   chr5_34354077     ZHar    T    A        0      0        2 
   5   chr5_34354077   Sample    T    A        1      2        2 
   5   chr5_34470207     AAsi    G    T        0      0        2 
   5   chr5_34470207     AKia    G    T        0      0        2 
   5   chr5_34470207     AOna    G    T      0.5      1        2 
   5   chr5_34470207     ASom    G    T        0      0        2 
   5   chr5_34470207     HCab    G    T        0      0        2 
   5   chr5_34470207     HPrz    G    T        0      0        2 
   5   chr5_34470207     ZBoe    G    T        0      0        2 
   5   chr5_34470207     ZGre    G    T        0      0        2 
   5   chr5_34470207     ZHar    G    T        0      0        2 
   5   chr5_34470207   Sample    G    T        0      0        2 
   5   chr5_34488031     AAsi    C    G        0      0        2 
   5   chr5_34488031     AKia    C    G        0      0        2 
   5   chr5_34488031     AOna    C    G        0      0        2 
   5   chr5_34488031     ASom    C    G        0      0        2 
   5   chr5_34488031     HCab    C    G        1      2        2 
   5   chr5_34488031     HPrz    C    G        1      2        2 
   5   chr5_34488031     ZBoe    C    G        0      0        2 
   5   chr5_34488031     ZGre    C    G        0      0        2 
   5   chr5_34488031     ZHar    C    G        0      0        2 
   5   chr5_34488031   Sample    C    G        1      2        2 
   5   chr5_34512023     AAsi    T    G        0      0        2 
   5   chr5_34512023     AKia    T    G        0      0        2 
   5   chr5_34512023     AOna    T    G        0      0        2 
   5   chr5_34512023     ASom    T    G        0      0        2 
   5   chr5_34512023     HCab    T    G        0      0        2 
   5   chr5_34512023     HPrz    T    G        0      0        2 
   5   chr5_34512023     ZBoe    T    G        0      0        2 
   5   chr5_34512023     ZGre    T    G        1      2        2 
   5   chr5_34512023     ZHar    T    G        0      0        2 
   5   chr5_34512023   Sample    T    G        0      0        2 
   5   chr5_34512872     AAsi    A    T        0      0        2 
   5   chr5_34512872     AKia    A    T        0      0        2 
   5   chr5_34512872     AOna    A    T        0      0        2 
   5   chr5_34512872     ASom    A    T        0      0        2 
   5   chr5_34512872     HCab    A    T        0      0        2 
   5   chr5_34512872     HPrz    A    T        1      2        2 
   5   chr5_34512872     ZBoe    A    T        0      0        2 
   5   chr5_34512872     ZGre    A    T        0      0        2 
   5   chr5_34512872     ZHar    A    T        0      0        2 
   5   chr5_34512872   Sample    A    T        0      0        2 
   5   chr5_34528215     AAsi    A    T        0      0        2 
   5   chr5_34528215     AKia    A    T        0      0        2 
   5   chr5_34528215     AOna    A    T        0      0        2 
   5   chr5_34528215     ASom    A    T        0      0        2 
   5   chr5_34528215     HCab    A    T        0      0        2 
   5   chr5_34528215     HPrz    A    T        0      0        2 
   5   chr5_34528215     ZBoe    A    T        0      0        2 
   5   chr5_34528215     ZGre    A    T        0      0        2 
   5   chr5_34528215     ZHar    A    T        1      2        2 
   5   chr5_34528215   Sample    A    T        0      0        2 
   5   chr5_34530171     AAsi    A    T        0      0        2 
   5   chr5_34530171     AKia    A    T        0      0        2 
   5   chr5_34530171     AOna    A    T        0      0        2 
   5   chr5_34530171     ASom    A    T        0      0        2 
   5   chr5_34530171     HCab    A    T        0      0        2 
   5   chr5_34530171     HPrz    A    T        1      2        2 
   5   chr5_34530171     ZBoe    A    T        0      0        2 
   5   chr5_34530171     ZGre    A    T        0      0        2 
   5   chr5_34530171     ZHar    A    T        0      0        2 
   5   chr5_34530171   Sample    A    T        1      2        2 
   5   chr5_34531591     AAsi    C    A      0.5      1        2 
   5   chr5_34531591     AKia    C    A        0      0        2 
   5   chr5_34531591     AOna    C    A        0      0        2 
   5   chr5_34531591     ASom    C    A        0      0        2 
   5   chr5_34531591     HCab    C    A        0      0        2 
   5   chr5_34531591     HPrz    C    A        0      0        2 
   5   chr5_34531591     ZBoe    C    A        0      0        2 
   5   chr5_34531591     ZGre    C    A        0      0        2 
   5   chr5_34531591     ZHar    C    A        0      0        2 
   5   chr5_34531591   Sample    C    A        0      0        2 
   5   chr5_34533661     AAsi    G    T        0      0        2 
   5   chr5_34533661     AKia    G    T        0      0        2 
   5   chr5_34533661     AOna    G    T        0      0        2 
   5   chr5_34533661     ASom    G    T        0      0        2 
   5   chr5_34533661     HCab    G    T        1      2        2 
   5   chr5_34533661     HPrz    G    T        1      2        2 
   5   chr5_34533661     ZBoe    G    T        0      0        2 
   5   chr5_34533661     ZGre    G    T        0      0        2 
   5   chr5_34533661     ZHar    G    T        0      0        2 
   5   chr5_34533661   Sample    G    T        1      2        2 
   5   chr5_34537417     AAsi    A    C        0      0        2 
   5   chr5_34537417     AKia    A    C        0      0        2 
   5   chr5_34537417     AOna    A    C        0      0        2 
   5   chr5_34537417     ASom    A    C        0      0        2 
   5   chr5_34537417     HCab    A    C      0.5      1        2 
   5   chr5_34537417     HPrz    A    C        0      0        2 
   5   chr5_34537417     ZBoe    A    C        0      0        2 
   5   chr5_34537417     ZGre    A    C        0      0        2 
   5   chr5_34537417     ZHar    A    C        0      0        2 
   5   chr5_34537417   Sample    A    C        0      0        2 
   5   chr5_34552749     AAsi    G    T        0      0        2 
   5   chr5_34552749     AKia    G    T        0      0        2 
   5   chr5_34552749     AOna    G    T        0      0        2 
   5   chr5_34552749     ASom    G    T        0      0        2 
   5   chr5_34552749     HCab    G    T        0      0        2 
   5   chr5_34552749     HPrz    G    T        0      0        2 
   5   chr5_34552749     ZBoe    G    T        0      0        2 
   5   chr5_34552749     ZGre    G    T        0      0        2 
   5   chr5_34552749     ZHar    G    T        1      2        2 
   5   chr5_34552749   Sample    G    T        0      0        2 
   5   chr5_34557283     AAsi    C    A        0      0        2 
   5   chr5_34557283     AKia    C    A        0      0        2 
   5   chr5_34557283     AOna    C    A        0      0        2 
   5   chr5_34557283     ASom    C    A      0.5      1        2 
   5   chr5_34557283     HCab    C    A        0      0        2 
   5   chr5_34557283     HPrz    C    A        0      0        2 
   5   chr5_34557283     ZBoe    C    A        0      0        2 
   5   chr5_34557283     ZGre    C    A        0      0        2 
   5   chr5_34557283     ZHar    C    A        0      0        2 
   5   chr5_34557283   Sample    C    A        0      0        2 
   5   chr5_34571151     AAsi    C    G        1      2        2 
   5   chr5_34571151     AKia    C    G        0      0        2 
   5   chr5_34571151     AOna    C    G        0      0        2 
   5   chr5_34571151     ASom    C    G        1      2        2 
   5   chr5_34571151     HCab    C    G        0      0        2 
   5   chr5_34571151     HPrz    C    G        0      0        2 
   5   chr5_34571151     ZBoe    C    G        0      0        2 
   5   chr5_34571151     ZGre    C    G        0      0        2 
   5   chr5_34571151     ZHar    C    G        0      0        2 
   5   chr5_34571151   Sample    C    G        0      0        2 
   5   chr5_34576093     AAsi    G    C        0      0        2 
   5   chr5_34576093     AKia    G    C        0      0        2 
   5   chr5_34576093     AOna    G    C        0      0        2 
   5   chr5_34576093     ASom    G    C        0      0        2 
   5   chr5_34576093     HCab    G    C        1      2        2 
   5   chr5_34576093     HPrz    G    C        1      2        2 
   5   chr5_34576093     ZBoe    G    C        0      0        2 
   5   chr5_34576093     ZGre    G    C        0      0        2 
   5   chr5_34576093     ZHar    G    C        0      0        2 
   5   chr5_34576093   Sample    G    C        1      2        2 
   5   chr5_34600744     AAsi    C    G        0      0        2 
   5   chr5_34600744     AKia    C    G        0      0        2 
   5   chr5_34600744     AOna    C    G        0      0        2 
   5   chr5_34600744     ASom    C    G        0      0        2 
   5   chr5_34600744     HCab    C    G        1      2        2 
   5   chr5_34600744     HPrz    C    G        1      2        2 
   5   chr5_34600744     ZBoe    C    G        0      0        2 
   5   chr5_34600744     ZGre    C    G        0      0        2 
   5   chr5_34600744     ZHar    C    G        0      0        2 
   5   chr5_34600744   Sample    C    G        1      2        2 
   5   chr5_34613055     AAsi    C    G        1      2        2 
   5   chr5_34613055     AKia    C    G        0      0        2 
   5   chr5_34613055     AOna    C    G        0      0        2 
   5   chr5_34613055     ASom    C    G        1      2        2 
   5   chr5_34613055     HCab    C    G        0      0        2 
   5   chr5_34613055     HPrz    C    G        0      0        2 
   5   chr5_34613055     ZBoe    C    G        0      0        2 
   5   chr5_34613055     ZGre    C    G        0      0        2 
   5   chr5_34613055     ZHar    C    G        0      0        2 
   5   chr5_34613055   Sample    C    G        0      0        2 
   5   chr5_34637604     AAsi    G    C        0      0        2 
   5   chr5_34637604     AKia    G    C      0.5      1        2 
   5   chr5_34637604     AOna    G    C        0      0        2 
   5   chr5_34637604     ASom    G    C        0      0        2 
   5   chr5_34637604     HCab    G    C        0      0        2 
   5   chr5_34637604     HPrz    G    C        0      0        2 
   5   chr5_34637604     ZBoe    G    C        0      0        2 
   5   chr5_34637604     ZGre    G    C        0      0        2 
   5   chr5_34637604     ZHar    G    C        0      0        2 
   5   chr5_34637604   Sample    G    C        0      0        2 
   5   chr5_34688353     AAsi    A    T        0      0        2 
   5   chr5_34688353     AKia    A    T        0      0        2 
   5   chr5_34688353     AOna    A    T        0      0        2 
   5   chr5_34688353     ASom    A    T        0      0        2 
   5   chr5_34688353     HCab    A    T        0      0        2 
   5   chr5_34688353     HPrz    A    T        0      0        2 
   5   chr5_34688353     ZBoe    A    T        0      0        2 
   5   chr5_34688353     ZGre    A    T        1      2        2 
   5   chr5_34688353     ZHar    A    T        0      0        2 
   5   chr5_34688353   Sample    A    T        0      0        2 
   5   chr5_34693701     AAsi    C    A        0      0        2 
   5   chr5_34693701     AKia    C    A        0      0        2 
   5   chr5_34693701     AOna    C    A        0      0        2 
   5   chr5_34693701     ASom    C    A        0      0        2 
   5   chr5_34693701     HCab    C    A        1      2        2 
   5   chr5_34693701     HPrz    C    A        0      0        2 
   5   chr5_34693701     ZBoe    C    A        0      0        2 
   5   chr5_34693701     ZGre    C    A        0      0        2 
   5   chr5_34693701     ZHar    C    A        0      0        2 
   5   chr5_34693701   Sample    C    A        0      0        2 
   5   chr5_34693769     AAsi    C    A        0      0        2 
   5   chr5_34693769     AKia    C    A        0      0        2 
   5   chr5_34693769     AOna    C    A        0      0        2 
   5   chr5_34693769     ASom    C    A        0      0        2 
   5   chr5_34693769     HCab    C    A        0      0        2 
   5   chr5_34693769     HPrz    C    A        0      0        2 
   5   chr5_34693769     ZBoe    C    A      0.5      1        2 
   5   chr5_34693769     ZGre    C    A        0      0        2 
   5   chr5_34693769     ZHar    C    A        0      0        2 
   5   chr5_34693769   Sample    C    A        0      0        2 
   5   chr5_34707614     AAsi    C    A        0      0        2 
   5   chr5_34707614     AKia    C    A        0      0        2 
   5   chr5_34707614     AOna    C    A        0      0        2 
   5   chr5_34707614     ASom    C    A        0      0        2 
   5   chr5_34707614     HCab    C    A        0      0        2 
   5   chr5_34707614     HPrz    C    A        0      0        2 
   5   chr5_34707614     ZBoe    C    A        0      0        2 
   5   chr5_34707614     ZGre    C    A        1      2        2 
   5   chr5_34707614     ZHar    C    A        0      0        2 
   5   chr5_34707614   Sample    C    A        0      0        2 
   5   chr5_34736902     AAsi    C    G        0      0        2 
   5   chr5_34736902     AKia    C    G        0      0        2 
   5   chr5_34736902     AOna    C    G        0      0        2 
   5   chr5_34736902     ASom    C    G        0      0        2 
   5   chr5_34736902     HCab    C    G        0      0        2 
   5   chr5_34736902     HPrz    C    G        0      0        2 
   5   chr5_34736902     ZBoe    C    G      0.5      1        2 
   5   chr5_34736902     ZGre    C    G        0      0        2 
   5   chr5_34736902     ZHar    C    G        0      0        2 
   5   chr5_34736902   Sample    C    G        0      0        2 
   5   chr5_34745445     AAsi    G    T        0      0        2 
   5   chr5_34745445     AKia    G    T        0      0        2 
   5   chr5_34745445     AOna    G    T        0      0        2 
   5   chr5_34745445     ASom    G    T        0      0        2 
   5   chr5_34745445     HCab    G    T        0      0        2 
   5   chr5_34745445     HPrz    G    T        0      0        2 
   5   chr5_34745445     ZBoe    G    T        1      2        2 
   5   chr5_34745445     ZGre    G    T        0      0        2 
   5   chr5_34745445     ZHar    G    T        0      0        2 
   5   chr5_34745445   Sample    G    T        0      0        2 
   5   chr5_34784422     AAsi    C    A        0      0        2 
   5   chr5_34784422     AKia    C    A        1      2        2 
   5   chr5_34784422     AOna    C    A        1      2        2 
   5   chr5_34784422     ASom    C    A        0      0        2 
   5   chr5_34784422     HCab    C    A        0      0        2 
   5   chr5_34784422     HPrz    C    A        0      0        2 
   5   chr5_34784422     ZBoe    C    A        0      0        2 
   5   chr5_34784422     ZGre    C    A        0      0        2 
   5   chr5_34784422     ZHar    C    A        0      0        2 
   5   chr5_34784422   Sample    C    A        0      0        2 
   5   chr5_34785928     AAsi    C    A        0      0        2 
   5   chr5_34785928     AKia    C    A        0      0        2 
   5   chr5_34785928     AOna    C    A        0      0        2 
   5   chr5_34785928     ASom    C    A        0      0        2 
   5   chr5_34785928     HCab    C    A        1      2        2 
   5   chr5_34785928     HPrz    C    A        1      2        2 
   5   chr5_34785928     ZBoe    C    A        0      0        2 
   5   chr5_34785928     ZGre    C    A        0      0        2 
   5   chr5_34785928     ZHar    C    A        0      0        2 
   5   chr5_34785928   Sample    C    A        1      2        2 
   5   chr5_34826483     AAsi    G    T        1      2        2 
   5   chr5_34826483     AKia    G    T        1      2        2 
   5   chr5_34826483     AOna    G    T        1      2        2 
   5   chr5_34826483     ASom    G    T        1      2        2 
   5   chr5_34826483     HCab    G    T        0      0        2 
   5   chr5_34826483     HPrz    G    T        0      0        2 
   5   chr5_34826483     ZBoe    G    T        0      0        2 
   5   chr5_34826483     ZGre    G    T        0      0        2 
   5   chr5_34826483     ZHar    G    T        0      0        2 
   5   chr5_34826483   Sample    G    T        0      0        2 
   5   chr5_34835806     AAsi    G    C        0      0        2 
   5   chr5_34835806     AKia    G    C        0      0        2 
   5   chr5_34835806     AOna    G    C        0      0        2 
   5   chr5_34835806     ASom    G    C        0      0        2 
   5   chr5_34835806     HCab    G    C        1      2        2 
   5   chr5_34835806     HPrz    G    C        1      2        2 
   5   chr5_34835806     ZBoe    G    C        0      0        2 
   5   chr5_34835806     ZGre    G    C        0      0        2 
   5   chr5_34835806     ZHar    G    C        0      0        2 
   5   chr5_34835806   Sample    G    C        1      2        2 
   5   chr5_34847957     AAsi    G    T        0      0        2 
   5   chr5_34847957     AKia    G    T        0      0        2 
   5   chr5_34847957     AOna    G    T        0      0        2 
   5   chr5_34847957     ASom    G    T        0      0        2 
   5   chr5_34847957     HCab    G    T        0      0        2 
   5   chr5_34847957     HPrz    G    T        0      0        2 
   5   chr5_34847957     ZBoe    G    T        0      0        2 
   5   chr5_34847957     ZGre    G    T        0      0        2 
   5   chr5_34847957     ZHar    G    T        1      2        2 
   5   chr5_34847957   Sample    G    T        0      0        2 
   5   chr5_34854063     AAsi    T    A        0      0        2 
   5   chr5_34854063     AKia    T    A        1      2        2 
   5   chr5_34854063     AOna    T    A      0.5      1        2 
   5   chr5_34854063     ASom    T    A        0      0        2 
   5   chr5_34854063     HCab    T    A        0      0        2 
   5   chr5_34854063     HPrz    T    A        0      0        2 
   5   chr5_34854063     ZBoe    T    A        0      0        2 
   5   chr5_34854063     ZGre    T    A        0      0        2 
   5   chr5_34854063     ZHar    T    A        0      0        2 
   5   chr5_34854063   Sample    T    A        0      0        2 
   5   chr5_34856443     AAsi    C    A        0      0        2 
   5   chr5_34856443     AKia    C    A        0      0        2 
   5   chr5_34856443     AOna    C    A        0      0        2 
   5   chr5_34856443     ASom    C    A        0      0        2 
   5   chr5_34856443     HCab    C    A        1      2        2 
   5   chr5_34856443     HPrz    C    A        1      2        2 
   5   chr5_34856443     ZBoe    C    A        0      0        2 
   5   chr5_34856443     ZGre    C    A        0      0        2 
   5   chr5_34856443     ZHar    C    A        0      0        2 
   5   chr5_34856443   Sample    C    A        1      2        2 
   5   chr5_34858034     AAsi    G    T        0      0        2 
   5   chr5_34858034     AKia    G    T        0      0        2 
   5   chr5_34858034     AOna    G    T        0      0        2 
   5   chr5_34858034     ASom    G    T        0      0        2 
   5   chr5_34858034     HCab    G    T      0.5      1        2 
   5   chr5_34858034     HPrz    G    T        0      0        2 
   5   chr5_34858034     ZBoe    G    T        0      0        2 
   5   chr5_34858034     ZGre    G    T        0      0        2 
   5   chr5_34858034     ZHar    G    T        0      0        2 
   5   chr5_34858034   Sample    G    T        0      0        2 
   5   chr5_34859142     AAsi    C    G        0      0        2 
   5   chr5_34859142     AKia    C    G        0      0        2 
   5   chr5_34859142     AOna    C    G        0      0        2 
   5   chr5_34859142     ASom    C    G        0      0        2 
   5   chr5_34859142     HCab    C    G        0      0        2 
   5   chr5_34859142     HPrz    C    G        0      0        2 
   5   chr5_34859142     ZBoe    C    G      0.5      1        2 
   5   chr5_34859142     ZGre    C    G        0      0        2 
   5   chr5_34859142     ZHar    C    G        0      0        2 
   5   chr5_34859142   Sample    C    G        0      0        2 
   5   chr5_34860488     AAsi    G    C        0      0        2 
   5   chr5_34860488     AKia    G    C        0      0        2 
   5   chr5_34860488     AOna    G    C        0      0        2 
   5   chr5_34860488     ASom    G    C        0      0        2 
   5   chr5_34860488     HCab    G    C        1      2        2 
   5   chr5_34860488     HPrz    G    C        1      2        2 
   5   chr5_34860488     ZBoe    G    C        0      0        2 
   5   chr5_34860488     ZGre    G    C        0      0        2 
   5   chr5_34860488     ZHar    G    C        0      0        2 
   5   chr5_34860488   Sample    G    C        1      2        2 
   5   chr5_34875115     AAsi    G    C        0      0        2 
   5   chr5_34875115     AKia    G    C        0      0        2 
   5   chr5_34875115     AOna    G    C        0      0        2 
   5   chr5_34875115     ASom    G    C        0      0        2 
   5   chr5_34875115     HCab    G    C        1      2        2 
   5   chr5_34875115     HPrz    G    C        1      2        2 
   5   chr5_34875115     ZBoe    G    C        0      0        2 
   5   chr5_34875115     ZGre    G    C        0      0        2 
   5   chr5_34875115     ZHar    G    C        0      0        2 
   5   chr5_34875115   Sample    G    C        1      2        2 
   5   chr5_34898529     AAsi    A    T        0      0        2 
   5   chr5_34898529     AKia    A    T        0      0        2 
   5   chr5_34898529     AOna    A    T        0      0        2 
   5   chr5_34898529     ASom    A    T        0      0        2 
   5   chr5_34898529     HCab    A    T        1      2        2 
   5   chr5_34898529     HPrz    A    T        1      2        2 
   5   chr5_34898529     ZBoe    A    T        0      0        2 
   5   chr5_34898529     ZGre    A    T        0      0        2 
   5   chr5_34898529     ZHar    A    T        0      0        2 
   5   chr5_34898529   Sample    A    T        1      2        2 
   5   chr5_34903537     AAsi    G    C        0      0        2 
   5   chr5_34903537     AKia    G    C        0      0        2 
   5   chr5_34903537     AOna    G    C        0      0        2 
   5   chr5_34903537     ASom    G    C        0      0        2 
   5   chr5_34903537     HCab    G    C        1      2        2 
   5   chr5_34903537     HPrz    G    C        1      2        2 
   5   chr5_34903537     ZBoe    G    C        0      0        2 
   5   chr5_34903537     ZGre    G    C        0      0        2 
   5   chr5_34903537     ZHar    G    C        0      0        2 
   5   chr5_34903537   Sample    G    C        1      2        2 
   5   chr5_34914751     AAsi    G    C        0      0        2 
   5   chr5_34914751     AKia    G    C        1      2        2 
   5   chr5_34914751     AOna    G    C      0.5      1        2 
   5   chr5_34914751     ASom    G    C        0      0        2 
   5   chr5_34914751     HCab    G    C        0      0        2 
   5   chr5_34914751     HPrz    G    C        0      0        2 
   5   chr5_34914751     ZBoe    G    C        0      0        2 
   5   chr5_34914751     ZGre    G    C        0      0        2 
   5   chr5_34914751     ZHar    G    C        0      0        2 
   5   chr5_34914751   Sample    G    C        0      0        2 
   5   chr5_34919505     AAsi    G    C        0      0        2 
   5   chr5_34919505     AKia    G    C        0      0        2 
   5   chr5_34919505     AOna    G    C        0      0        2 
   5   chr5_34919505     ASom    G    C        0      0        2 
   5   chr5_34919505     HCab    G    C        1      2        2 
   5   chr5_34919505     HPrz    G    C        1      2        2 
   5   chr5_34919505     ZBoe    G    C        0      0        2 
   5   chr5_34919505     ZGre    G    C        0      0        2 
   5   chr5_34919505     ZHar    G    C        0      0        2 
   5   chr5_34919505   Sample    G    C        1      2        2 
   5   chr5_34921078     AAsi    G    C        0      0        2 
   5   chr5_34921078     AKia    G    C        0      0        2 
   5   chr5_34921078     AOna    G    C        0      0        2 
   5   chr5_34921078     ASom    G    C        0      0        2 
   5   chr5_34921078     HCab    G    C        0      0        2 
   5   chr5_34921078     HPrz    G    C        0      0        2 
   5   chr5_34921078     ZBoe    G    C        0      0        2 
   5   chr5_34921078     ZGre    G    C        1      2        2 
   5   chr5_34921078     ZHar    G    C        0      0        2 
   5   chr5_34921078   Sample    G    C        0      0        2 
   5   chr5_34921704     AAsi    C    G        0      0        2 
   5   chr5_34921704     AKia    C    G        0      0        2 
   5   chr5_34921704     AOna    C    G        0      0        2 
   5   chr5_34921704     ASom    C    G      0.5      1        2 
   5   chr5_34921704     HCab    C    G        0      0        2 
   5   chr5_34921704     HPrz    C    G        0      0        2 
   5   chr5_34921704     ZBoe    C    G        0      0        2 
   5   chr5_34921704     ZGre    C    G        0      0        2 
   5   chr5_34921704     ZHar    C    G        0      0        2 
   5   chr5_34921704   Sample    C    G        0      0        2 
   5   chr5_34928983     AAsi    A    C        0      0        2 
   5   chr5_34928983     AKia    A    C        0      0        2 
   5   chr5_34928983     AOna    A    C        0      0        2 
   5   chr5_34928983     ASom    A    C        0      0        2 
   5   chr5_34928983     HCab    A    C      0.5      1        2 
   5   chr5_34928983     HPrz    A    C        0      0        2 
   5   chr5_34928983     ZBoe    A    C        0      0        2 
   5   chr5_34928983     ZGre    A    C        0      0        2 
   5   chr5_34928983     ZHar    A    C        0      0        2 
   5   chr5_34928983   Sample    A    C        0      0        2 
   5   chr5_34942019     AAsi    T    G        0      0        2 
   5   chr5_34942019     AKia    T    G        0      0        2 
   5   chr5_34942019     AOna    T    G        0      0        2 
   5   chr5_34942019     ASom    T    G      0.5      1        2 
   5   chr5_34942019     HCab    T    G        0      0        2 
   5   chr5_34942019     HPrz    T    G        0      0        2 
   5   chr5_34942019     ZBoe    T    G        0      0        2 
   5   chr5_34942019     ZGre    T    G        0      0        2 
   5   chr5_34942019     ZHar    T    G        0      0        2 
   5   chr5_34942019   Sample    T    G        0      0        2 
   5   chr5_34943519     AAsi    T    G        0      0        2 
   5   chr5_34943519     AKia    T    G        0      0        2 
   5   chr5_34943519     AOna    T    G      0.5      1        2 
   5   chr5_34943519     ASom    T    G        0      0        2 
   5   chr5_34943519     HCab    T    G        0      0        2 
   5   chr5_34943519     HPrz    T    G        0      0        2 
   5   chr5_34943519     ZBoe    T    G        0      0        2 
   5   chr5_34943519     ZGre    T    G        0      0        2 
   5   chr5_34943519     ZHar    T    G        0      0        2 
   5   chr5_34943519   Sample    T    G        0      0        2 
   5   chr5_34955237     AAsi    G    C        0      0        2 
   5   chr5_34955237     AKia    G    C        0      0        2 
   5   chr5_34955237     AOna    G    C        0      0        2 
   5   chr5_34955237     ASom    G    C        0      0        2 
   5   chr5_34955237     HCab    G    C        0      0        2 
   5   chr5_34955237     HPrz    G    C        0      0        2 
   5   chr5_34955237     ZBoe    G    C        0      0        2 
   5   chr5_34955237     ZGre    G    C        1      2        2 
   5   chr5_34955237     ZHar    G    C        0      0        2 
   5   chr5_34955237   Sample    G    C        0      0        2 
   5   chr5_34962617     AAsi    T    G        0      0        2 
   5   chr5_34962617     AKia    T    G        0      0        2 
   5   chr5_34962617     AOna    T    G        0      0        2 
   5   chr5_34962617     ASom    T    G        0      0        2 
   5   chr5_34962617     HCab    T    G        1      2        2 
   5   chr5_34962617     HPrz    T    G        1      2        2 
   5   chr5_34962617     ZBoe    T    G        0      0        2 
   5   chr5_34962617     ZGre    T    G        0      0        2 
   5   chr5_34962617     ZHar    T    G        0      0        2 
   5   chr5_34962617   Sample    T    G        1      2        2 
   5   chr5_34964633     AAsi    A    C        0      0        2 
   5   chr5_34964633     AKia    A    C      0.5      1        2 
   5   chr5_34964633     AOna    A    C        0      0        2 
   5   chr5_34964633     ASom    A    C        0      0        2 
   5   chr5_34964633     HCab    A    C        0      0        2 
   5   chr5_34964633     HPrz    A    C        0      0        2 
   5   chr5_34964633     ZBoe    A    C        0      0        2 
   5   chr5_34964633     ZGre    A    C        0      0        2 
   5   chr5_34964633     ZHar    A    C        0      0        2 
   5   chr5_34964633   Sample    A    C        0      0        2 
   5   chr5_34979842     AAsi    A    C        1      2        2 
   5   chr5_34979842     AKia    A    C        0      0        2 
   5   chr5_34979842     AOna    A    C        0      0        2 
   5   chr5_34979842     ASom    A    C        1      2        2 
   5   chr5_34979842     HCab    A    C        0      0        2 
   5   chr5_34979842     HPrz    A    C        0      0        2 
   5   chr5_34979842     ZBoe    A    C        0      0        2 
   5   chr5_34979842     ZGre    A    C        0      0        2 
   5   chr5_34979842     ZHar    A    C        0      0        2 
   5   chr5_34979842   Sample    A    C        0      0        2 
   5   chr5_34980590     AAsi    G    C        0      0        2 
   5   chr5_34980590     AKia    G    C        0      0        2 
   5   chr5_34980590     AOna    G    C        0      0        2 
   5   chr5_34980590     ASom    G    C        0      0        2 
   5   chr5_34980590     HCab    G    C        1      2        2 
   5   chr5_34980590     HPrz    G    C        1      2        2 
   5   chr5_34980590     ZBoe    G    C        0      0        2 
   5   chr5_34980590     ZGre    G    C        0      0        2 
   5   chr5_34980590     ZHar    G    C        0      0        2 
   5   chr5_34980590   Sample    G    C        0      0        2 
   5   chr5_34987472     AAsi    G    C        1      2        2 
   5   chr5_34987472     AKia    G    C        0      0        2 
   5   chr5_34987472     AOna    G    C      0.5      1        2 
   5   chr5_34987472     ASom    G    C        1      2        2 
   5   chr5_34987472     HCab    G    C        0      0        2 
   5   chr5_34987472     HPrz    G    C        0      0        2 
   5   chr5_34987472     ZBoe    G    C        0      0        2 
   5   chr5_34987472     ZGre    G    C        0      0        2 
   5   chr5_34987472     ZHar    G    C        0      0        2 
   5   chr5_34987472   Sample    G    C        0      0        2 
   5   chr5_34988199     AAsi    G    C        0      0        2 
   5   chr5_34988199     AKia    G    C        1      2        2 
   5   chr5_34988199     AOna    G    C        0      0        2 
   5   chr5_34988199     ASom    G    C        0      0        2 
   5   chr5_34988199     HCab    G    C        0      0        2 
   5   chr5_34988199     HPrz    G    C        0      0        2 
   5   chr5_34988199     ZBoe    G    C        0      0        2 
   5   chr5_34988199     ZGre    G    C        0      0        2 
   5   chr5_34988199     ZHar    G    C        0      0        2 
   5   chr5_34988199   Sample    G    C        0      0        2 
   5   chr5_34991256     AAsi    A    T        0      0        2 
   5   chr5_34991256     AKia    A    T        0      0        2 
   5   chr5_34991256     AOna    A    T        0      0        2 
   5   chr5_34991256     ASom    A    T        0      0        2 
   5   chr5_34991256     HCab    A    T        0      0        2 
   5   chr5_34991256     HPrz    A    T        0      0        2 
   5   chr5_34991256     ZBoe    A    T      0.5      1        2 
   5   chr5_34991256     ZGre    A    T        0      0        2 
   5   chr5_34991256     ZHar    A    T        0      0        2 
   5   chr5_34991256   Sample    A    T        0      0        2 
   5   chr5_35013007     AAsi    C    A        0      0        2 
   5   chr5_35013007     AKia    C    A        0      0        2 
   5   chr5_35013007     AOna    C    A        0      0        2 
   5   chr5_35013007     ASom    C    A        0      0        2 
   5   chr5_35013007     HCab    C    A        0      0        2 
   5   chr5_35013007     HPrz    C    A        0      0        2 
   5   chr5_35013007     ZBoe    C    A      0.5      1        2 
   5   chr5_35013007     ZGre    C    A        0      0        2 
   5   chr5_35013007     ZHar    C    A        0      0        2 
   5   chr5_35013007   Sample    C    A        0      0        2 
   5   chr5_35015583     AAsi    T    G        0      0        2 
   5   chr5_35015583     AKia    T    G        0      0        2 
   5   chr5_35015583     AOna    T    G        0      0        2 
   5   chr5_35015583     ASom    T    G        0      0        2 
   5   chr5_35015583     HCab    T    G        1      2        2 
   5   chr5_35015583     HPrz    T    G        1      2        2 
   5   chr5_35015583     ZBoe    T    G        0      0        2 
   5   chr5_35015583     ZGre    T    G        0      0        2 
   5   chr5_35015583     ZHar    T    G        0      0        2 
   5   chr5_35015583   Sample    T    G        1      2        2 
   5   chr5_35024685     AAsi    A    T        0      0        2 
   5   chr5_35024685     AKia    A    T        0      0        2 
   5   chr5_35024685     AOna    A    T        0      0        2 
   5   chr5_35024685     ASom    A    T        0      0        2 
   5   chr5_35024685     HCab    A    T        0      0        2 
   5   chr5_35024685     HPrz    A    T        0      0        2 
   5   chr5_35024685     ZBoe    A    T      0.5      1        2 
   5   chr5_35024685     ZGre    A    T        0      0        2 
   5   chr5_35024685     ZHar    A    T        0      0        2 
   5   chr5_35024685   Sample    A    T        0      0        2 
   5   chr5_35037400     AAsi    G    T        1      2        2 
   5   chr5_35037400     AKia    G    T        0      0        2 
   5   chr5_35037400     AOna    G    T        0      0        2 
   5   chr5_35037400     ASom    G    T        1      2        2 
   5   chr5_35037400     HCab    G    T        0      0        2 
   5   chr5_35037400     HPrz    G    T        0      0        2 
   5   chr5_35037400     ZBoe    G    T        0      0        2 
   5   chr5_35037400     ZGre    G    T        0      0        2 
   5   chr5_35037400     ZHar    G    T        0      0        2 
   5   chr5_35037400   Sample    G    T        0      0        2 
   5   chr5_35048154     AAsi    A    C        0      0        2 
   5   chr5_35048154     AKia    A    C        0      0        2 
   5   chr5_35048154     AOna    A    C        0      0        2 
   5   chr5_35048154     ASom    A    C        0      0        2 
   5   chr5_35048154     HCab    A    C        1      2        2 
   5   chr5_35048154     HPrz    A    C        1      2        2 
   5   chr5_35048154     ZBoe    A    C        0      0        2 
   5   chr5_35048154     ZGre    A    C        0      0        2 
   5   chr5_35048154     ZHar    A    C        0      0        2 
   5   chr5_35048154   Sample    A    C        1      2        2 
   5   chr5_35050245     AAsi    C    G        0      0        2 
   5   chr5_35050245     AKia    C    G        0      0        2 
   5   chr5_35050245     AOna    C    G        0      0        2 
   5   chr5_35050245     ASom    C    G      0.5      1        2 
   5   chr5_35050245     HCab    C    G        0      0        2 
   5   chr5_35050245     HPrz    C    G        0      0        2 
   5   chr5_35050245     ZBoe    C    G        0      0        2 
   5   chr5_35050245     ZGre    C    G        0      0        2 
   5   chr5_35050245     ZHar    C    G        0      0        2 
   5   chr5_35050245   Sample    C    G        0      0        2 
   5   chr5_35073876     AAsi    A    T        0      0        2 
   5   chr5_35073876     AKia    A    T        0      0        2 
   5   chr5_35073876     AOna    A    T      0.5      1        2 
   5   chr5_35073876     ASom    A    T        0      0        2 
   5   chr5_35073876     HCab    A    T        0      0        2 
   5   chr5_35073876     HPrz    A    T        0      0        2 
   5   chr5_35073876     ZBoe    A    T        0      0        2 
   5   chr5_35073876     ZGre    A    T        0      0        2 
   5   chr5_35073876     ZHar    A    T        0      0        2 
   5   chr5_35073876   Sample    A    T        0      0        2 
   5   chr5_35498495     AAsi    A    T        0      0        2 
   5   chr5_35498495     AKia    A    T        0      0        2 
   5   chr5_35498495     AOna    A    T        1      2        2 
   5   chr5_35498495     ASom    A    T        0      0        2 
   5   chr5_35498495     HCab    A    T        0      0        2 
   5   chr5_35498495     HPrz    A    T        0      0        2 
   5   chr5_35498495     ZBoe    A    T        0      0        2 
   5   chr5_35498495     ZGre    A    T        0      0        2 
   5   chr5_35498495     ZHar    A    T        0      0        2 
   5   chr5_35498495   Sample    A    T        0      0        2 
   5   chr5_35499669     AAsi    G    T        0      0        2 
   5   chr5_35499669     AKia    G    T        0      0        2 
   5   chr5_35499669     AOna    G    T        0      0        2 
   5   chr5_35499669     ASom    G    T        0      0        2 
   5   chr5_35499669     HCab    G    T        1      2        2 
   5   chr5_35499669     HPrz    G    T        1      2        2 
   5   chr5_35499669     ZBoe    G    T        0      0        2 
   5   chr5_35499669     ZGre    G    T        0      0        2 
   5   chr5_35499669     ZHar    G    T        0      0        2 
   5   chr5_35499669   Sample    G    T        1      2        2 
   5   chr5_35518120     AAsi    C    G        0      0        2 
   5   chr5_35518120     AKia    C    G        0      0        2 
   5   chr5_35518120     AOna    C    G        0      0        2 
   5   chr5_35518120     ASom    C    G        0      0        2 
   5   chr5_35518120     HCab    C    G        0      0        2 
   5   chr5_35518120     HPrz    C    G        0      0        2 
   5   chr5_35518120     ZBoe    C    G        0      0        2 
   5   chr5_35518120     ZGre    C    G        0      0        2 
   5   chr5_35518120     ZHar    C    G        1      2        2 
   5   chr5_35518120   Sample    C    G        0      0        2 
   5   chr5_35519830     AAsi    A    C        0      0        2 
   5   chr5_35519830     AKia    A    C        0      0        2 
   5   chr5_35519830     AOna    A    C      0.5      1        2 
   5   chr5_35519830     ASom    A    C        0      0        2 
   5   chr5_35519830     HCab    A    C        1      2        2 
   5   chr5_35519830     HPrz    A    C        1      2        2 
   5   chr5_35519830     ZBoe    A    C      0.5      1        2 
   5   chr5_35519830     ZGre    A    C        0      0        2 
   5   chr5_35519830     ZHar    A    C        0      0        2 
   5   chr5_35519830   Sample    A    C        1      2        2 
   5   chr5_35717143     AAsi    G    C        0      0        2 
   5   chr5_35717143     AKia    G    C        0      0        2 
   5   chr5_35717143     AOna    G    C        0      0        2 
   5   chr5_35717143     ASom    G    C        0      0        2 
   5   chr5_35717143     HCab    G    C        1      2        2 
   5   chr5_35717143     HPrz    G    C        1      2        2 
   5   chr5_35717143     ZBoe    G    C        0      0        2 
   5   chr5_35717143     ZGre    G    C        0      0        2 
   5   chr5_35717143     ZHar    G    C        0      0        2 
   5   chr5_35717143   Sample    G    C        1      2        2 
   5   chr5_35717698     AAsi    C    G        1      2        2 
   5   chr5_35717698     AKia    C    G        0      0        2 
   5   chr5_35717698     AOna    C    G        0      0        2 
   5   chr5_35717698     ASom    C    G        0      0        2 
   5   chr5_35717698     HCab    C    G        0      0        2 
   5   chr5_35717698     HPrz    C    G        0      0        2 
   5   chr5_35717698     ZBoe    C    G        0      0        2 
   5   chr5_35717698     ZGre    C    G        0      0        2 
   5   chr5_35717698     ZHar    C    G        0      0        2 
   5   chr5_35717698   Sample    C    G        0      0        2 
   5   chr5_35734098     AAsi    A    T        0      0        2 
   5   chr5_35734098     AKia    A    T        0      0        2 
   5   chr5_35734098     AOna    A    T        0      0        2 
   5   chr5_35734098     ASom    A    T        0      0        2 
   5   chr5_35734098     HCab    A    T        0      0        2 
   5   chr5_35734098     HPrz    A    T        0      0        2 
   5   chr5_35734098     ZBoe    A    T        0      0        2 
   5   chr5_35734098     ZGre    A    T        0      0        2 
   5   chr5_35734098     ZHar    A    T      0.5      1        2 
   5   chr5_35734098   Sample    A    T        0      0        2 
   5   chr5_35762887     AAsi    T    A        0      0        2 
   5   chr5_35762887     AKia    T    A        0      0        2 
   5   chr5_35762887     AOna    T    A        0      0        2 
   5   chr5_35762887     ASom    T    A        0      0        2 
   5   chr5_35762887     HCab    T    A        0      0        2 
   5   chr5_35762887     HPrz    T    A        0      0        2 
   5   chr5_35762887     ZBoe    T    A        0      0        2 
   5   chr5_35762887     ZGre    T    A        0      0        2 
   5   chr5_35762887     ZHar    T    A      0.5      1        2 
   5   chr5_35762887   Sample    T    A        0      0        2 
   5   chr5_35786628     AAsi    C    G        0      0        2 
   5   chr5_35786628     AKia    C    G        0      0        2 
   5   chr5_35786628     AOna    C    G        1      2        2 
   5   chr5_35786628     ASom    C    G        0      0        2 
   5   chr5_35786628     HCab    C    G        0      0        2 
   5   chr5_35786628     HPrz    C    G        0      0        2 
   5   chr5_35786628     ZBoe    C    G        0      0        2 
   5   chr5_35786628     ZGre    C    G        0      0        2 
   5   chr5_35786628     ZHar    C    G        0      0        2 
   5   chr5_35786628   Sample    C    G        0      0        2 
   5   chr5_35788482     AAsi    G    C        0      0        2 
   5   chr5_35788482     AKia    G    C        0      0        2 
   5   chr5_35788482     AOna    G    C        0      0        2 
   5   chr5_35788482     ASom    G    C        0      0        2 
   5   chr5_35788482     HCab    G    C        1      2        2 
   5   chr5_35788482     HPrz    G    C        1      2        2 
   5   chr5_35788482     ZBoe    G    C        0      0        2 
   5   chr5_35788482     ZGre    G    C        0      0        2 
   5   chr5_35788482     ZHar    G    C        0      0        2 
   5   chr5_35788482   Sample    G    C        1      2        2 
   5   chr5_35806778     AAsi    A    T        0      0        2 
   5   chr5_35806778     AKia    A    T        0      0        2 
   5   chr5_35806778     AOna    A    T        0      0        2 
   5   chr5_35806778     ASom    A    T        0      0        2 
   5   chr5_35806778     HCab    A    T        1      2        2 
   5   chr5_35806778     HPrz    A    T        1      2        2 
   5   chr5_35806778     ZBoe    A    T        0      0        2 
   5   chr5_35806778     ZGre    A    T        0      0        2 
   5   chr5_35806778     ZHar    A    T        0      0        2 
   5   chr5_35806778   Sample    A    T        1      2        2 
   5   chr5_35847322     AAsi    G    C        0      0        2 
   5   chr5_35847322     AKia    G    C        0      0        2 
   5   chr5_35847322     AOna    G    C        0      0        2 
   5   chr5_35847322     ASom    G    C        0      0        2 
   5   chr5_35847322     HCab    G    C        0      0        2 
   5   chr5_35847322     HPrz    G    C        0      0        2 
   5   chr5_35847322     ZBoe    G    C        0      0        2 
   5   chr5_35847322     ZGre    G    C        0      0        2 
   5   chr5_35847322     ZHar    G    C      0.5      1        2 
   5   chr5_35847322   Sample    G    C        0      0        2 
   5   chr5_35868889     AAsi    G    C        0      0        2 
   5   chr5_35868889     AKia    G    C        0      0        2 
   5   chr5_35868889     AOna    G    C        0      0        2 
   5   chr5_35868889     ASom    G    C        0      0        2 
   5   chr5_35868889     HCab    G    C        0      0        2 
   5   chr5_35868889     HPrz    G    C        0      0        2 
   5   chr5_35868889     ZBoe    G    C      0.5      1        2 
   5   chr5_35868889     ZGre    G    C        0      0        2 
   5   chr5_35868889     ZHar    G    C        0      0        2 
   5   chr5_35868889   Sample    G    C        0      0        2 
   5   chr5_35878533     AAsi    G    C        1      2        2 
   5   chr5_35878533     AKia    G    C        0      0        2 
   5   chr5_35878533     AOna    G    C        0      0        2 
   5   chr5_35878533     ASom    G    C        1      2        2 
   5   chr5_35878533     HCab    G    C        0      0        2 
   5   chr5_35878533     HPrz    G    C        0      0        2 
   5   chr5_35878533     ZBoe    G    C        1      2        2 
   5   chr5_35878533     ZGre    G    C        1      2        2 
   5   chr5_35878533     ZHar    G    C        1      2        2 
   5   chr5_35878533   Sample    G    C        0      0        2 
   5   chr5_35904594     AAsi    C    A        0      0        2 
   5   chr5_35904594     AKia    C    A        0      0        2 
   5   chr5_35904594     AOna    C    A        0      0        2 
   5   chr5_35904594     ASom    C    A        0      0        2 
   5   chr5_35904594     HCab    C    A        0      0        2 
   5   chr5_35904594     HPrz    C    A        0      0        2 
   5   chr5_35904594     ZBoe    C    A        0      0        2 
   5   chr5_35904594     ZGre    C    A        0      0        2 
   5   chr5_35904594     ZHar    C    A        1      2        2 
   5   chr5_35904594   Sample    C    A        0      0        2 
   5   chr5_35919384     AAsi    A    T        0      0        2 
   5   chr5_35919384     AKia    A    T        1      2        2 
   5   chr5_35919384     AOna    A    T        0      0        2 
   5   chr5_35919384     ASom    A    T        0      0        2 
   5   chr5_35919384     HCab    A    T        0      0        2 
   5   chr5_35919384     HPrz    A    T        0      0        2 
   5   chr5_35919384     ZBoe    A    T        0      0        2 
   5   chr5_35919384     ZGre    A    T        0      0        2 
   5   chr5_35919384     ZHar    A    T        0      0        2 
   5   chr5_35919384   Sample    A    T        0      0        2 
   5   chr5_35973513     AAsi    C    G        0      0        2 
   5   chr5_35973513     AKia    C    G        0      0        2 
   5   chr5_35973513     AOna    C    G        0      0        2 
   5   chr5_35973513     ASom    C    G        0      0        2 
   5   chr5_35973513     HCab    C    G        1      2        2 
   5   chr5_35973513     HPrz    C    G        1      2        2 
   5   chr5_35973513     ZBoe    C    G        0      0        2 
   5   chr5_35973513     ZGre    C    G        0      0        2 
   5   chr5_35973513     ZHar    C    G        0      0        2 
   5   chr5_35973513   Sample    C    G        1      2        2 
   5   chr5_35995585     AAsi    T    G        0      0        2 
   5   chr5_35995585     AKia    T    G        0      0        2 
   5   chr5_35995585     AOna    T    G        0      0        2 
   5   chr5_35995585     ASom    T    G        0      0        2 
   5   chr5_35995585     HCab    T    G        1      2        2 
   5   chr5_35995585     HPrz    T    G        1      2        2 
   5   chr5_35995585     ZBoe    T    G        0      0        2 
   5   chr5_35995585     ZGre    T    G        0      0        2 
   5   chr5_35995585     ZHar    T    G        0      0        2 
   5   chr5_35995585   Sample    T    G        1      2        2 
   5   chr5_36006392     AAsi    C    G        0      0        2 
   5   chr5_36006392     AKia    C    G        0      0        2 
   5   chr5_36006392     AOna    C    G      0.5      1        2 
   5   chr5_36006392     ASom    C    G        0      0        2 
   5   chr5_36006392     HCab    C    G        0      0        2 
   5   chr5_36006392     HPrz    C    G        0      0        2 
   5   chr5_36006392     ZBoe    C    G        0      0        2 
   5   chr5_36006392     ZGre    C    G        0      0        2 
   5   chr5_36006392     ZHar    C    G        0      0        2 
   5   chr5_36006392   Sample    C    G        0      0        2 
   5   chr5_36017298     AAsi    G    C        0      0        2 
   5   chr5_36017298     AKia    G    C        0      0        2 
   5   chr5_36017298     AOna    G    C        0      0        2 
   5   chr5_36017298     ASom    G    C        0      0        2 
   5   chr5_36017298     HCab    G    C        1      2        2 
   5   chr5_36017298     HPrz    G    C        1      2        2 
   5   chr5_36017298     ZBoe    G    C        0      0        2 
   5   chr5_36017298     ZGre    G    C        0      0        2 
   5   chr5_36017298     ZHar    G    C        0      0        2 
   5   chr5_36017298   Sample    G    C        1      2        2 
   5   chr5_36039505     AAsi    G    C        0      0        2 
   5   chr5_36039505     AKia    G    C        0      0        2 
   5   chr5_36039505     AOna    G    C        0      0        2 
   5   chr5_36039505     ASom    G    C        0      0        2 
   5   chr5_36039505     HCab    G    C        1      2        2 
   5   chr5_36039505     HPrz    G    C        1      2        2 
   5   chr5_36039505     ZBoe    G    C        0      0        2 
   5   chr5_36039505     ZGre    G    C        0      0        2 
   5   chr5_36039505     ZHar    G    C        0      0        2 
   5   chr5_36039505   Sample    G    C        1      2        2 
   5   chr5_36222948     AAsi    T    A        0      0        2 
   5   chr5_36222948     AKia    T    A        0      0        2 
   5   chr5_36222948     AOna    T    A        0      0        2 
   5   chr5_36222948     ASom    T    A        0      0        2 
   5   chr5_36222948     HCab    T    A        1      2        2 
   5   chr5_36222948     HPrz    T    A        0      0        2 
   5   chr5_36222948     ZBoe    T    A        0      0        2 
   5   chr5_36222948     ZGre    T    A        0      0        2 
   5   chr5_36222948     ZHar    T    A        0      0        2 
   5   chr5_36222948   Sample    T    A        0      0        2 
   5   chr5_36227022     AAsi    T    G        0      0        2 
   5   chr5_36227022     AKia    T    G        0      0        2 
   5   chr5_36227022     AOna    T    G        0      0        2 
   5   chr5_36227022     ASom    T    G        0      0        2 
   5   chr5_36227022     HCab    T    G        0      0        2 
   5   chr5_36227022     HPrz    T    G        1      2        2 
   5   chr5_36227022     ZBoe    T    G        0      0        2 
   5   chr5_36227022     ZGre    T    G        0      0        2 
   5   chr5_36227022     ZHar    T    G        0      0        2 
   5   chr5_36227022   Sample    T    G        0      0        2 
   5   chr5_36231231     AAsi    A    T        0      0        2 
   5   chr5_36231231     AKia    A    T        0      0        2 
   5   chr5_36231231     AOna    A    T        0      0        2 
   5   chr5_36231231     ASom    A    T        0      0        2 
   5   chr5_36231231     HCab    A    T        0      0        2 
   5   chr5_36231231     HPrz    A    T        0      0        2 
   5   chr5_36231231     ZBoe    A    T        0      0        2 
   5   chr5_36231231     ZGre    A    T        0      0        2 
   5   chr5_36231231     ZHar    A    T        1      2        2 
   5   chr5_36231231   Sample    A    T        0      0        2 
   5   chr5_36232939     AAsi    A    T        0      0        2 
   5   chr5_36232939     AKia    A    T        0      0        2 
   5   chr5_36232939     AOna    A    T        0      0        2 
   5   chr5_36232939     ASom    A    T        0      0        2 
   5   chr5_36232939     HCab    A    T        1      2        2 
   5   chr5_36232939     HPrz    A    T        1      2        2 
   5   chr5_36232939     ZBoe    A    T        0      0        2 
   5   chr5_36232939     ZGre    A    T        0      0        2 
   5   chr5_36232939     ZHar    A    T        0      0        2 
   5   chr5_36232939   Sample    A    T        1      2        2 
   5   chr5_36252664     AAsi    G    C        0      0        2 
   5   chr5_36252664     AKia    G    C        0      0        2 
   5   chr5_36252664     AOna    G    C        0      0        2 
   5   chr5_36252664     ASom    G    C        0      0        2 
   5   chr5_36252664     HCab    G    C        1      2        2 
   5   chr5_36252664     HPrz    G    C        1      2        2 
   5   chr5_36252664     ZBoe    G    C        0      0        2 
   5   chr5_36252664     ZGre    G    C        0      0        2 
   5   chr5_36252664     ZHar    G    C        0      0        2 
   5   chr5_36252664   Sample    G    C        1      2        2 
   5   chr5_36280672     AAsi    C    G        0      0        2 
   5   chr5_36280672     AKia    C    G        0      0        2 
   5   chr5_36280672     AOna    C    G        0      0        2 
   5   chr5_36280672     ASom    C    G        0      0        2 
   5   chr5_36280672     HCab    C    G        0      0        2 
   5   chr5_36280672     HPrz    C    G        0      0        2 
   5   chr5_36280672     ZBoe    C    G      0.5      1        2 
   5   chr5_36280672     ZGre    C    G        0      0        2 
   5   chr5_36280672     ZHar    C    G        0      0        2 
   5   chr5_36280672   Sample    C    G        0      0        2 
   5   chr5_36319373     AAsi    G    T        0      0        2 
   5   chr5_36319373     AKia    G    T        0      0        2 
   5   chr5_36319373     AOna    G    T        0      0        2 
   5   chr5_36319373     ASom    G    T        0      0        2 
   5   chr5_36319373     HCab    G    T        1      2        2 
   5   chr5_36319373     HPrz    G    T        1      2        2 
   5   chr5_36319373     ZBoe    G    T        0      0        2 
   5   chr5_36319373     ZGre    G    T        0      0        2 
   5   chr5_36319373     ZHar    G    T        0      0        2 
   5   chr5_36319373   Sample    G    T        1      2        2 
   5   chr5_36321911     AAsi    G    T        0      0        2 
   5   chr5_36321911     AKia    G    T        1      2        2 
   5   chr5_36321911     AOna    G    T        1      2        2 
   5   chr5_36321911     ASom    G    T        0      0        2 
   5   chr5_36321911     HCab    G    T        0      0        2 
   5   chr5_36321911     HPrz    G    T        0      0        2 
   5   chr5_36321911     ZBoe    G    T        0      0        2 
   5   chr5_36321911     ZGre    G    T        0      0        2 
   5   chr5_36321911     ZHar    G    T        0      0        2 
   5   chr5_36321911   Sample    G    T        0      0        2 
   5   chr5_36325014     AAsi    A    C        0      0        2 
   5   chr5_36325014     AKia    A    C        0      0        2 
   5   chr5_36325014     AOna    A    C        0      0        2 
   5   chr5_36325014     ASom    A    C        1      2        2 
   5   chr5_36325014     HCab    A    C        0      0        2 
   5   chr5_36325014     HPrz    A    C        0      0        2 
   5   chr5_36325014     ZBoe    A    C        0      0        2 
   5   chr5_36325014     ZGre    A    C        0      0        2 
   5   chr5_36325014     ZHar    A    C        0      0        2 
   5   chr5_36325014   Sample    A    C        0      0        2 
   5   chr5_36327773     AAsi    A    T        0      0        2 
   5   chr5_36327773     AKia    A    T        0      0        2 
   5   chr5_36327773     AOna    A    T        0      0        2 
   5   chr5_36327773     ASom    A    T        0      0        2 
   5   chr5_36327773     HCab    A    T        0      0        2 
   5   chr5_36327773     HPrz    A    T        0      0        2 
   5   chr5_36327773     ZBoe    A    T      0.5      1        2 
   5   chr5_36327773     ZGre    A    T        0      0        2 
   5   chr5_36327773     ZHar    A    T        0      0        2 
   5   chr5_36327773   Sample    A    T        0      0        2 
   5   chr5_36331122     AAsi    C    A        0      0        2 
   5   chr5_36331122     AKia    C    A        0      0        2 
   5   chr5_36331122     AOna    C    A      0.5      1        2 
   5   chr5_36331122     ASom    C    A        0      0        2 
   5   chr5_36331122     HCab    C    A        0      0        2 
   5   chr5_36331122     HPrz    C    A        0      0        2 
   5   chr5_36331122     ZBoe    C    A        0      0        2 
   5   chr5_36331122     ZGre    C    A        0      0        2 
   5   chr5_36331122     ZHar    C    A        0      0        2 
   5   chr5_36331122   Sample    C    A        0      0        2 
   5   chr5_36355296     AAsi    T    G        1      2        2 
   5   chr5_36355296     AKia    T    G        0      0        2 
   5   chr5_36355296     AOna    T    G        0      0        2 
   5   chr5_36355296     ASom    T    G        1      2        2 
   5   chr5_36355296     HCab    T    G        0      0        2 
   5   chr5_36355296     HPrz    T    G        0      0        2 
   5   chr5_36355296     ZBoe    T    G        1      2        2 
   5   chr5_36355296     ZGre    T    G        1      2        2 
   5   chr5_36355296     ZHar    T    G        1      2        2 
   5   chr5_36355296   Sample    T    G        0      0        2 
   5   chr5_36493225     AAsi    C    A        0      0        2 
   5   chr5_36493225     AKia    C    A        0      0        2 
   5   chr5_36493225     AOna    C    A        0      0        2 
   5   chr5_36493225     ASom    C    A        0      0        2 
   5   chr5_36493225     HCab    C    A        0      0        2 
   5   chr5_36493225     HPrz    C    A      0.5      1        2 
   5   chr5_36493225     ZBoe    C    A        0      0        2 
   5   chr5_36493225     ZGre    C    A        0      0        2 
   5   chr5_36493225     ZHar    C    A        0      0        2 
   5   chr5_36493225   Sample    C    A        0      0        2 
   5   chr5_36519812     AAsi    T    G        0      0        2 
   5   chr5_36519812     AKia    T    G        0      0        2 
   5   chr5_36519812     AOna    T    G        0      0        2 
   5   chr5_36519812     ASom    T    G        0      0        2 
   5   chr5_36519812     HCab    T    G        0      0        2 
   5   chr5_36519812     HPrz    T    G        0      0        2 
   5   chr5_36519812     ZBoe    T    G      0.5      1        2 
   5   chr5_36519812     ZGre    T    G        0      0        2 
   5   chr5_36519812     ZHar    T    G        0      0        2 
   5   chr5_36519812   Sample    T    G        0      0        2 
   5   chr5_36536171     AAsi    G    T        0      0        2 
   5   chr5_36536171     AKia    G    T        0      0        2 
   5   chr5_36536171     AOna    G    T        0      0        2 
   5   chr5_36536171     ASom    G    T        0      0        2 
   5   chr5_36536171     HCab    G    T        0      0        2 
   5   chr5_36536171     HPrz    G    T        0      0        2 
   5   chr5_36536171     ZBoe    G    T        0      0        2 
   5   chr5_36536171     ZGre    G    T        1      2        2 
   5   chr5_36536171     ZHar    G    T        0      0        2 
   5   chr5_36536171   Sample    G    T        0      0        2 
   5   chr5_36555025     AAsi    G    T        0      0        2 
   5   chr5_36555025     AKia    G    T        0      0        2 
   5   chr5_36555025     AOna    G    T        0      0        2 
   5   chr5_36555025     ASom    G    T        0      0        2 
   5   chr5_36555025     HCab    G    T        0      0        2 
   5   chr5_36555025     HPrz    G    T        0      0        2 
   5   chr5_36555025     ZBoe    G    T      0.5      1        2 
   5   chr5_36555025     ZGre    G    T        0      0        2 
   5   chr5_36555025     ZHar    G    T        0      0        2 
   5   chr5_36555025   Sample    G    T        0      0        2 
   5   chr5_36563162     AAsi    T    G        0      0        2 
   5   chr5_36563162     AKia    T    G        0      0        2 
   5   chr5_36563162     AOna    T    G        0      0        2 
   5   chr5_36563162     ASom    T    G        0      0        2 
   5   chr5_36563162     HCab    T    G        0      0        2 
   5   chr5_36563162     HPrz    T    G        0      0        2 
   5   chr5_36563162     ZBoe    T    G        1      2        2 
   5   chr5_36563162     ZGre    T    G        1      2        2 
   5   chr5_36563162     ZHar    T    G        0      0        2 
   5   chr5_36563162   Sample    T    G        0      0        2 
   5   chr5_36576156     AAsi    G    T        0      0        2 
   5   chr5_36576156     AKia    G    T        0      0        2 
   5   chr5_36576156     AOna    G    T        0      0        2 
   5   chr5_36576156     ASom    G    T        0      0        2 
   5   chr5_36576156     HCab    G    T        0      0        2 
   5   chr5_36576156     HPrz    G    T        0      0        2 
   5   chr5_36576156     ZBoe    G    T        0      0        2 
   5   chr5_36576156     ZGre    G    T        1      2        2 
   5   chr5_36576156     ZHar    G    T        0      0        2 
   5   chr5_36576156   Sample    G    T        0      0        2 
   5   chr5_36579986     AAsi    G    T        0      0        2 
   5   chr5_36579986     AKia    G    T        0      0        2 
   5   chr5_36579986     AOna    G    T      0.5      1        2 
   5   chr5_36579986     ASom    G    T        0      0        2 
   5   chr5_36579986     HCab    G    T        0      0        2 
   5   chr5_36579986     HPrz    G    T        0      0        2 
   5   chr5_36579986     ZBoe    G    T        0      0        2 
   5   chr5_36579986     ZGre    G    T        0      0        2 
   5   chr5_36579986     ZHar    G    T        0      0        2 
   5   chr5_36579986   Sample    G    T        0      0        2 
   5   chr5_36581605     AAsi    G    T        0      0        2 
   5   chr5_36581605     AKia    G    T        0      0        2 
   5   chr5_36581605     AOna    G    T        0      0        2 
   5   chr5_36581605     ASom    G    T        0      0        2 
   5   chr5_36581605     HCab    G    T        1      2        2 
   5   chr5_36581605     HPrz    G    T        1      2        2 
   5   chr5_36581605     ZBoe    G    T        0      0        2 
   5   chr5_36581605     ZGre    G    T        0      0        2 
   5   chr5_36581605     ZHar    G    T        0      0        2 
   5   chr5_36581605   Sample    G    T        1      2        2 
   5   chr5_36584259     AAsi    T    G        0      0        2 
   5   chr5_36584259     AKia    T    G        0      0        2 
   5   chr5_36584259     AOna    T    G        0      0        2 
   5   chr5_36584259     ASom    T    G        0      0        2 
   5   chr5_36584259     HCab    T    G        1      2        2 
   5   chr5_36584259     HPrz    T    G        1      2        2 
   5   chr5_36584259     ZBoe    T    G        0      0        2 
   5   chr5_36584259     ZGre    T    G        0      0        2 
   5   chr5_36584259     ZHar    T    G        0      0        2 
   5   chr5_36584259   Sample    T    G        1      2        2 
   5   chr5_36783677     AAsi    C    G        0      0        2 
   5   chr5_36783677     AKia    C    G        0      0        2 
   5   chr5_36783677     AOna    C    G        0      0        2 
   5   chr5_36783677     ASom    C    G        0      0        2 
   5   chr5_36783677     HCab    C    G        0      0        2 
   5   chr5_36783677     HPrz    C    G        0      0        2 
   5   chr5_36783677     ZBoe    C    G        0      0        2 
   5   chr5_36783677     ZGre    C    G        0      0        2 
   5   chr5_36783677     ZHar    C    G        1      2        2 
   5   chr5_36783677   Sample    C    G        0      0        2 
   5   chr5_36801428     AAsi    C    G        0      0        2 
   5   chr5_36801428     AKia    C    G        0      0        2 
   5   chr5_36801428     AOna    C    G        0      0        2 
   5   chr5_36801428     ASom    C    G        0      0        2 
   5   chr5_36801428     HCab    C    G        1      2        2 
   5   chr5_36801428     HPrz    C    G        1      2        2 
   5   chr5_36801428     ZBoe    C    G        0      0        2 
   5   chr5_36801428     ZGre    C    G        0      0        2 
   5   chr5_36801428     ZHar    C    G        0      0        2 
   5   chr5_36801428   Sample    C    G        1      2        2 
   5   chr5_36812114     AAsi    A    T        0      0        2 
   5   chr5_36812114     AKia    A    T        0      0        2 
   5   chr5_36812114     AOna    A    T      0.5      1        2 
   5   chr5_36812114     ASom    A    T        0      0        2 
   5   chr5_36812114     HCab    A    T        0      0        2 
   5   chr5_36812114     HPrz    A    T        0      0        2 
   5   chr5_36812114     ZBoe    A    T        0      0        2 
   5   chr5_36812114     ZGre    A    T        0      0        2 
   5   chr5_36812114     ZHar    A    T        0      0        2 
   5   chr5_36812114   Sample    A    T        0      0        2 
   5   chr5_36816277     AAsi    A    T        0      0        2 
   5   chr5_36816277     AKia    A    T        0      0        2 
   5   chr5_36816277     AOna    A    T        0      0        2 
   5   chr5_36816277     ASom    A    T        0      0        2 
   5   chr5_36816277     HCab    A    T        1      2        2 
   5   chr5_36816277     HPrz    A    T        1      2        2 
   5   chr5_36816277     ZBoe    A    T        0      0        2 
   5   chr5_36816277     ZGre    A    T        0      0        2 
   5   chr5_36816277     ZHar    A    T        0      0        2 
   5   chr5_36816277   Sample    A    T        1      2        2 
   5   chr5_36822781     AAsi    G    T        0      0        2 
   5   chr5_36822781     AKia    G    T        0      0        2 
   5   chr5_36822781     AOna    G    T        0      0        2 
   5   chr5_36822781     ASom    G    T      0.5      1        2 
   5   chr5_36822781     HCab    G    T        0      0        2 
   5   chr5_36822781     HPrz    G    T        0      0        2 
   5   chr5_36822781     ZBoe    G    T        0      0        2 
   5   chr5_36822781     ZGre    G    T        0      0        2 
   5   chr5_36822781     ZHar    G    T        0      0        2 
   5   chr5_36822781   Sample    G    T        0      0        2 
   5   chr5_36853306     AAsi    G    T        0      0        2 
   5   chr5_36853306     AKia    G    T        0      0        2 
   5   chr5_36853306     AOna    G    T        0      0        2 
   5   chr5_36853306     ASom    G    T        0      0        2 
   5   chr5_36853306     HCab    G    T        0      0        2 
   5   chr5_36853306     HPrz    G    T      0.5      1        2 
   5   chr5_36853306     ZBoe    G    T        0      0        2 
   5   chr5_36853306     ZGre    G    T        0      0        2 
   5   chr5_36853306     ZHar    G    T        0      0        2 
   5   chr5_36853306   Sample    G    T        0      0        2 
   5   chr5_36903065     AAsi    C    G        0      0        2 
   5   chr5_36903065     AKia    C    G        0      0        2 
   5   chr5_36903065     AOna    C    G        0      0        2 
   5   chr5_36903065     ASom    C    G        0      0        2 
   5   chr5_36903065     HCab    C    G        1      2        2 
   5   chr5_36903065     HPrz    C    G        1      2        2 
   5   chr5_36903065     ZBoe    C    G        0      0        2 
   5   chr5_36903065     ZGre    C    G        0      0        2 
   5   chr5_36903065     ZHar    C    G        0      0        2 
   5   chr5_36903065   Sample    C    G        1      2        2 
   5   chr5_36925954     AAsi    T    G        0      0        2 
   5   chr5_36925954     AKia    T    G        0      0        2 
   5   chr5_36925954     AOna    T    G        0      0        2 
   5   chr5_36925954     ASom    T    G        0      0        2 
   5   chr5_36925954     HCab    T    G        1      2        2 
   5   chr5_36925954     HPrz    T    G        1      2        2 
   5   chr5_36925954     ZBoe    T    G        0      0        2 
   5   chr5_36925954     ZGre    T    G        0      0        2 
   5   chr5_36925954     ZHar    T    G        0      0        2 
   5   chr5_36925954   Sample    T    G        1      2        2 
   5   chr5_36927284     AAsi    T    G        0      0        2 
   5   chr5_36927284     AKia    T    G        0      0        2 
   5   chr5_36927284     AOna    T    G        0      0        2 
   5   chr5_36927284     ASom    T    G        0      0        2 
   5   chr5_36927284     HCab    T    G        1      2        2 
   5   chr5_36927284     HPrz    T    G        1      2        2 
   5   chr5_36927284     ZBoe    T    G        0      0        2 
   5   chr5_36927284     ZGre    T    G        0      0        2 
   5   chr5_36927284     ZHar    T    G        0      0        2 
   5   chr5_36927284   Sample    T    G        1      2        2 
   5   chr5_36933590     AAsi    A    C        0      0        2 
   5   chr5_36933590     AKia    A    C        0      0        2 
   5   chr5_36933590     AOna    A    C        0      0        2 
   5   chr5_36933590     ASom    A    C        0      0        2 
   5   chr5_36933590     HCab    A    C        1      2        2 
   5   chr5_36933590     HPrz    A    C        1      2        2 
   5   chr5_36933590     ZBoe    A    C        0      0        2 
   5   chr5_36933590     ZGre    A    C        0      0        2 
   5   chr5_36933590     ZHar    A    C        0      0        2 
   5   chr5_36933590   Sample    A    C        1      2        2 
   5   chr5_36955495     AAsi    G    C        0      0        2 
   5   chr5_36955495     AKia    G    C        0      0        2 
   5   chr5_36955495     AOna    G    C        0      0        2 
   5   chr5_36955495     ASom    G    C        0      0        2 
   5   chr5_36955495     HCab    G    C        0      0        2 
   5   chr5_36955495     HPrz    G    C        0      0        2 
   5   chr5_36955495     ZBoe    G    C      0.5      1        2 
   5   chr5_36955495     ZGre    G    C        0      0        2 
   5   chr5_36955495     ZHar    G    C        0      0        2 
   5   chr5_36955495   Sample    G    C        0      0        2 
   5   chr5_36961804     AAsi    A    C        0      0        2 
   5   chr5_36961804     AKia    A    C        0      0        2 
   5   chr5_36961804     AOna    A    C      0.5      1        2 
   5   chr5_36961804     ASom    A    C        0      0        2 
   5   chr5_36961804     HCab    A    C        0      0        2 
   5   chr5_36961804     HPrz    A    C        0      0        2 
   5   chr5_36961804     ZBoe    A    C        0      0        2 
   5   chr5_36961804     ZGre    A    C        0      0        2 
   5   chr5_36961804     ZHar    A    C        0      0        2 
   5   chr5_36961804   Sample    A    C        0      0        2 
   5   chr5_36964496     AAsi    G    C        0      0        2 
   5   chr5_36964496     AKia    G    C        0      0        2 
   5   chr5_36964496     AOna    G    C        0      0        2 
   5   chr5_36964496     ASom    G    C        0      0        2 
   5   chr5_36964496     HCab    G    C        0      0        2 
   5   chr5_36964496     HPrz    G    C        0      0        2 
   5   chr5_36964496     ZBoe    G    C        1      2        2 
   5   chr5_36964496     ZGre    G    C        1      2        2 
   5   chr5_36964496     ZHar    G    C        1      2        2 
   5   chr5_36964496   Sample    G    C        0      0        2 
   5   chr5_36964553     AAsi    C    A        0      0        2 
   5   chr5_36964553     AKia    C    A        0      0        2 
   5   chr5_36964553     AOna    C    A        0      0        2 
   5   chr5_36964553     ASom    C    A        0      0        2 
   5   chr5_36964553     HCab    C    A        0      0        2 
   5   chr5_36964553     HPrz    C    A      0.5      1        2 
   5   chr5_36964553     ZBoe    C    A        0      0        2 
   5   chr5_36964553     ZGre    C    A        0      0        2 
   5   chr5_36964553     ZHar    C    A        0      0        2 
   5   chr5_36964553   Sample    C    A        0      0        2 
   5   chr5_36966647     AAsi    T    G      0.5      1        2 
   5   chr5_36966647     AKia    T    G        0      0        2 
   5   chr5_36966647     AOna    T    G        0      0        2 
   5   chr5_36966647     ASom    T    G        0      0        2 
   5   chr5_36966647     HCab    T    G        0      0        2 
   5   chr5_36966647     HPrz    T    G        0      0        2 
   5   chr5_36966647     ZBoe    T    G        0      0        2 
   5   chr5_36966647     ZGre    T    G        0      0        2 
   5   chr5_36966647     ZHar    T    G        0      0        2 
   5   chr5_36966647   Sample    T    G        0      0        2 
   5   chr5_36967997     AAsi    T    G        0      0        2 
   5   chr5_36967997     AKia    T    G        0      0        2 
   5   chr5_36967997     AOna    T    G      0.5      1        2 
   5   chr5_36967997     ASom    T    G        0      0        2 
   5   chr5_36967997     HCab    T    G        0      0        2 
   5   chr5_36967997     HPrz    T    G        0      0        2 
   5   chr5_36967997     ZBoe    T    G        0      0        2 
   5   chr5_36967997     ZGre    T    G        0      0        2 
   5   chr5_36967997     ZHar    T    G        0      0        2 
   5   chr5_36967997   Sample    T    G        0      0        2 
   5   chr5_36974525     AAsi    A    T        0      0        2 
   5   chr5_36974525     AKia    A    T        0      0        2 
   5   chr5_36974525     AOna    A    T        0      0        2 
   5   chr5_36974525     ASom    A    T        0      0        2 
   5   chr5_36974525     HCab    A    T        1      2        2 
   5   chr5_36974525     HPrz    A    T        1      2        2 
   5   chr5_36974525     ZBoe    A    T        0      0        2 
   5   chr5_36974525     ZGre    A    T        0      0        2 
   5   chr5_36974525     ZHar    A    T        0      0        2 
   5   chr5_36974525   Sample    A    T        1      2        2 
   5   chr5_36996801     AAsi    G    C        0      0        2 
   5   chr5_36996801     AKia    G    C        0      0        2 
   5   chr5_36996801     AOna    G    C        0      0        2 
   5   chr5_36996801     ASom    G    C        0      0        2 
   5   chr5_36996801     HCab    G    C        1      2        2 
   5   chr5_36996801     HPrz    G    C        1      2        2 
   5   chr5_36996801     ZBoe    G    C        0      0        2 
   5   chr5_36996801     ZGre    G    C        0      0        2 
   5   chr5_36996801     ZHar    G    C        0      0        2 
   5   chr5_36996801   Sample    G    C        1      2        2 
   5   chr5_37015203     AAsi    G    C        1      2        2 
   5   chr5_37015203     AKia    G    C        0      0        2 
   5   chr5_37015203     AOna    G    C        0      0        2 
   5   chr5_37015203     ASom    G    C        0      0        2 
   5   chr5_37015203     HCab    G    C        1      2        2 
   5   chr5_37015203     HPrz    G    C        1      2        2 
   5   chr5_37015203     ZBoe    G    C        0      0        2 
   5   chr5_37015203     ZGre    G    C        0      0        2 
   5   chr5_37015203     ZHar    G    C        0      0        2 
   5   chr5_37015203   Sample    G    C        1      2        2 
   5   chr5_37045026     AAsi    G    C        0      0        2 
   5   chr5_37045026     AKia    G    C        0      0        2 
   5   chr5_37045026     AOna    G    C        0      0        2 
   5   chr5_37045026     ASom    G    C        0      0        2 
   5   chr5_37045026     HCab    G    C        1      2        2 
   5   chr5_37045026     HPrz    G    C        1      2        2 
   5   chr5_37045026     ZBoe    G    C        0      0        2 
   5   chr5_37045026     ZGre    G    C        0      0        2 
   5   chr5_37045026     ZHar    G    C        0      0        2 
   5   chr5_37045026   Sample    G    C        1      2        2 
   5   chr5_37046387     AAsi    G    C      0.5      1        2 
   5   chr5_37046387     AKia    G    C        0      0        2 
   5   chr5_37046387     AOna    G    C        0      0        2 
   5   chr5_37046387     ASom    G    C        0      0        2 
   5   chr5_37046387     HCab    G    C        0      0        2 
   5   chr5_37046387     HPrz    G    C        0      0        2 
   5   chr5_37046387     ZBoe    G    C        0      0        2 
   5   chr5_37046387     ZGre    G    C        0      0        2 
   5   chr5_37046387     ZHar    G    C        0      0        2 
   5   chr5_37046387   Sample    G    C        0      0        2 
   5   chr5_37064617     AAsi    C    G        0      0        2 
   5   chr5_37064617     AKia    C    G        0      0        2 
   5   chr5_37064617     AOna    C    G        0      0        2 
   5   chr5_37064617     ASom    C    G        0      0        2 
   5   chr5_37064617     HCab    C    G        1      2        2 
   5   chr5_37064617     HPrz    C    G        1      2        2 
   5   chr5_37064617     ZBoe    C    G        0      0        2 
   5   chr5_37064617     ZGre    C    G        0      0        2 
   5   chr5_37064617     ZHar    C    G        0      0        2 
   5   chr5_37064617   Sample    C    G        1      2        2 
   5   chr5_37087440     AAsi    G    T        1      2        2 
   5   chr5_37087440     AKia    G    T        0      0        2 
   5   chr5_37087440     AOna    G    T      0.5      1        2 
   5   chr5_37087440     ASom    G    T        1      2        2 
   5   chr5_37087440     HCab    G    T        0      0        2 
   5   chr5_37087440     HPrz    G    T        0      0        2 
   5   chr5_37087440     ZBoe    G    T        0      0        2 
   5   chr5_37087440     ZGre    G    T        0      0        2 
   5   chr5_37087440     ZHar    G    T        0      0        2 
   5   chr5_37087440   Sample    G    T        0      0        2 
   5   chr5_37087732     AAsi    A    C        0      0        2 
   5   chr5_37087732     AKia    A    C        0      0        2 
   5   chr5_37087732     AOna    A    C      0.5      1        2 
   5   chr5_37087732     ASom    A    C        0      0        2 
   5   chr5_37087732     HCab    A    C        0      0        2 
   5   chr5_37087732     HPrz    A    C        0      0        2 
   5   chr5_37087732     ZBoe    A    C        0      0        2 
   5   chr5_37087732     ZGre    A    C        0      0        2 
   5   chr5_37087732     ZHar    A    C        0      0        2 
   5   chr5_37087732   Sample    A    C        0      0        2 
   5   chr5_37117554     AAsi    T    G        0      0        2 
   5   chr5_37117554     AKia    T    G        0      0        2 
   5   chr5_37117554     AOna    T    G        0      0        2 
   5   chr5_37117554     ASom    T    G        0      0        2 
   5   chr5_37117554     HCab    T    G        0      0        2 
   5   chr5_37117554     HPrz    T    G        0      0        2 
   5   chr5_37117554     ZBoe    T    G        0      0        2 
   5   chr5_37117554     ZGre    T    G        1      2        2 
   5   chr5_37117554     ZHar    T    G        0      0        2 
   5   chr5_37117554   Sample    T    G        0      0        2 
   5   chr5_37128096     AAsi    G    C        0      0        2 
   5   chr5_37128096     AKia    G    C        0      0        2 
   5   chr5_37128096     AOna    G    C        0      0        2 
   5   chr5_37128096     ASom    G    C        0      0        2 
   5   chr5_37128096     HCab    G    C        1      2        2 
   5   chr5_37128096     HPrz    G    C        1      2        2 
   5   chr5_37128096     ZBoe    G    C        0      0        2 
   5   chr5_37128096     ZGre    G    C        0      0        2 
   5   chr5_37128096     ZHar    G    C        0      0        2 
   5   chr5_37128096   Sample    G    C        1      2        2 
   5   chr5_37130042     AAsi    G    T        0      0        2 
   5   chr5_37130042     AKia    G    T      0.5      1        2 
   5   chr5_37130042     AOna    G    T      0.5      1        2 
   5   chr5_37130042     ASom    G    T        0      0        2 
   5   chr5_37130042     HCab    G    T        0      0        2 
   5   chr5_37130042     HPrz    G    T        0      0        2 
   5   chr5_37130042     ZBoe    G    T        0      0        2 
   5   chr5_37130042     ZGre    G    T        0      0        2 
   5   chr5_37130042     ZHar    G    T        0      0        2 
   5   chr5_37130042   Sample    G    T        0      0        2 
   5   chr5_37160041     AAsi    T    A        0      0        2 
   5   chr5_37160041     AKia    T    A        0      0        2 
   5   chr5_37160041     AOna    T    A        0      0        2 
   5   chr5_37160041     ASom    T    A        0      0        2 
   5   chr5_37160041     HCab    T    A        0      0        2 
   5   chr5_37160041     HPrz    T    A        0      0        2 
   5   chr5_37160041     ZBoe    T    A        1      2        2 
   5   chr5_37160041     ZGre    T    A        0      0        2 
   5   chr5_37160041     ZHar    T    A        0      0        2 
   5   chr5_37160041   Sample    T    A        0      0        2 
   5   chr5_37182296     AAsi    T    G        1      2        2 
   5   chr5_37182296     AKia    T    G        0      0        2 
   5   chr5_37182296     AOna    T    G        0      0        2 
   5   chr5_37182296     ASom    T    G        1      2        2 
   5   chr5_37182296     HCab    T    G        0      0        2 
   5   chr5_37182296     HPrz    T    G        0      0        2 
   5   chr5_37182296     ZBoe    T    G        0      0        2 
   5   chr5_37182296     ZGre    T    G        0      0        2 
   5   chr5_37182296     ZHar    T    G        0      0        2 
   5   chr5_37182296   Sample    T    G        0      0        2 
   5   chr5_37192551     AAsi    C    A        0      0        2 
   5   chr5_37192551     AKia    C    A        0      0        2 
   5   chr5_37192551     AOna    C    A        0      0        2 
   5   chr5_37192551     ASom    C    A        0      0        2 
   5   chr5_37192551     HCab    C    A        0      0        2 
   5   chr5_37192551     HPrz    C    A        0      0        2 
   5   chr5_37192551     ZBoe    C    A        0      0        2 
   5   chr5_37192551     ZGre    C    A        0      0        2 
   5   chr5_37192551     ZHar    C    A      0.5      1        2 
   5   chr5_37192551   Sample    C    A        0      0        2 
   5   chr5_37201082     AAsi    G    C        0      0        2 
   5   chr5_37201082     AKia    G    C        0      0        2 
   5   chr5_37201082     AOna    G    C        0      0        2 
   5   chr5_37201082     ASom    G    C        0      0        2 
   5   chr5_37201082     HCab    G    C        1      2        2 
   5   chr5_37201082     HPrz    G    C        1      2        2 
   5   chr5_37201082     ZBoe    G    C        0      0        2 
   5   chr5_37201082     ZGre    G    C        0      0        2 
   5   chr5_37201082     ZHar    G    C        0      0        2 
   5   chr5_37201082   Sample    G    C        1      2        2 
   5   chr5_37219949     AAsi    C    A        0      0        2 
   5   chr5_37219949     AKia    C    A        0      0        2 
   5   chr5_37219949     AOna    C    A        0      0        2 
   5   chr5_37219949     ASom    C    A        0      0        2 
   5   chr5_37219949     HCab    C    A        0      0        2 
   5   chr5_37219949     HPrz    C    A      0.5      1        2 
   5   chr5_37219949     ZBoe    C    A        0      0        2 
   5   chr5_37219949     ZGre    C    A        0      0        2 
   5   chr5_37219949     ZHar    C    A        0      0        2 
   5   chr5_37219949   Sample    C    A        0      0        2 
   5   chr5_37255899     AAsi    C    A        0      0        2 
   5   chr5_37255899     AKia    C    A      0.5      1        2 
   5   chr5_37255899     AOna    C    A        0      0        2 
   5   chr5_37255899     ASom    C    A        0      0        2 
   5   chr5_37255899     HCab    C    A        0      0        2 
   5   chr5_37255899     HPrz    C    A        0      0        2 
   5   chr5_37255899     ZBoe    C    A        0      0        2 
   5   chr5_37255899     ZGre    C    A        0      0        2 
   5   chr5_37255899     ZHar    C    A        0      0        2 
   5   chr5_37255899   Sample    C    A        0      0        2 
   5   chr5_37270250     AAsi    T    G        0      0        2 
   5   chr5_37270250     AKia    T    G        0      0        2 
   5   chr5_37270250     AOna    T    G        0      0        2 
   5   chr5_37270250     ASom    T    G        0      0        2 
   5   chr5_37270250     HCab    T    G        0      0        2 
   5   chr5_37270250     HPrz    T    G        0      0        2 
   5   chr5_37270250     ZBoe    T    G      0.5      1        2 
   5   chr5_37270250     ZGre    T    G        0      0        2 
   5   chr5_37270250     ZHar    T    G        0      0        2 
   5   chr5_37270250   Sample    T    G        0      0        2 
   5   chr5_37291075     AAsi    T    G        0      0        2 
   5   chr5_37291075     AKia    T    G        0      0        2 
   5   chr5_37291075     AOna    T    G        0      0        2 
   5   chr5_37291075     ASom    T    G        0      0        2 
   5   chr5_37291075     HCab    T    G        0      0        2 
   5   chr5_37291075     HPrz    T    G        0      0        2 
   5   chr5_37291075     ZBoe    T    G      0.5      1        2 
   5   chr5_37291075     ZGre    T    G        0      0        2 
   5   chr5_37291075     ZHar    T    G        0      0        2 
   5   chr5_37291075   Sample    T    G        0      0        2 
   5   chr5_37339132     AAsi    C    G        0      0        2 
   5   chr5_37339132     AKia    C    G        0      0        2 
   5   chr5_37339132     AOna    C    G        0      0        2 
   5   chr5_37339132     ASom    C    G        0      0        2 
   5   chr5_37339132     HCab    C    G        1      2        2 
   5   chr5_37339132     HPrz    C    G        1      2        2 
   5   chr5_37339132     ZBoe    C    G        0      0        2 
   5   chr5_37339132     ZGre    C    G        0      0        2 
   5   chr5_37339132     ZHar    C    G        0      0        2 
   5   chr5_37339132   Sample    C    G        1      2        2 
   5   chr5_37362803     AAsi    T    G        1      2        2 
   5   chr5_37362803     AKia    T    G        0      0        2 
   5   chr5_37362803     AOna    T    G        0      0        2 
   5   chr5_37362803     ASom    T    G        0      0        2 
   5   chr5_37362803     HCab    T    G        0      0        2 
   5   chr5_37362803     HPrz    T    G        0      0        2 
   5   chr5_37362803     ZBoe    T    G        0      0        2 
   5   chr5_37362803     ZGre    T    G        0      0        2 
   5   chr5_37362803     ZHar    T    G        0      0        2 
   5   chr5_37362803   Sample    T    G        0      0        2 
   5   chr5_37365637     AAsi    A    C        0      0        2 
   5   chr5_37365637     AKia    A    C        0      0        2 
   5   chr5_37365637     AOna    A    C        0      0        2 
   5   chr5_37365637     ASom    A    C        0      0        2 
   5   chr5_37365637     HCab    A    C        0      0        2 
   5   chr5_37365637     HPrz    A    C        0      0        2 
   5   chr5_37365637     ZBoe    A    C        0      0        2 
   5   chr5_37365637     ZGre    A    C        1      2        2 
   5   chr5_37365637     ZHar    A    C        1      2        2 
   5   chr5_37365637   Sample    A    C        0      0        2 
   5   chr5_37377154     AAsi    G    T        0      0        2 
   5   chr5_37377154     AKia    G    T        0      0        2 
   5   chr5_37377154     AOna    G    T      0.5      1        2 
   5   chr5_37377154     ASom    G    T        0      0        2 
   5   chr5_37377154     HCab    G    T        0      0        2 
   5   chr5_37377154     HPrz    G    T        0      0        2 
   5   chr5_37377154     ZBoe    G    T        0      0        2 
   5   chr5_37377154     ZGre    G    T        0      0        2 
   5   chr5_37377154     ZHar    G    T        0      0        2 
   5   chr5_37377154   Sample    G    T        0      0        2 
   5   chr5_37392849     AAsi    C    G        0      0        2 
   5   chr5_37392849     AKia    C    G        0      0        2 
   5   chr5_37392849     AOna    C    G        0      0        2 
   5   chr5_37392849     ASom    C    G        0      0        2 
   5   chr5_37392849     HCab    C    G        0      0        2 
   5   chr5_37392849     HPrz    C    G        0      0        2 
   5   chr5_37392849     ZBoe    C    G        0      0        2 
   5   chr5_37392849     ZGre    C    G        0      0        2 
   5   chr5_37392849     ZHar    C    G      0.5      1        2 
   5   chr5_37392849   Sample    C    G        0      0        2 
   5   chr5_37438791     AAsi    C    A        0      0        2 
   5   chr5_37438791     AKia    C    A        0      0        2 
   5   chr5_37438791     AOna    C    A        0      0        2 
   5   chr5_37438791     ASom    C    A        0      0        2 
   5   chr5_37438791     HCab    C    A        1      2        2 
   5   chr5_37438791     HPrz    C    A        1      2        2 
   5   chr5_37438791     ZBoe    C    A        0      0        2 
   5   chr5_37438791     ZGre    C    A        0      0        2 
   5   chr5_37438791     ZHar    C    A        0      0        2 
   5   chr5_37438791   Sample    C    A        1      2        2 
   5   chr5_37451530     AAsi    C    G        0      0        2 
   5   chr5_37451530     AKia    C    G        0      0        2 
   5   chr5_37451530     AOna    C    G      0.5      1        2 
   5   chr5_37451530     ASom    C    G        0      0        2 
   5   chr5_37451530     HCab    C    G        0      0        2 
   5   chr5_37451530     HPrz    C    G        0      0        2 
   5   chr5_37451530     ZBoe    C    G        1      2        2 
   5   chr5_37451530     ZGre    C    G        1      2        2 
   5   chr5_37451530     ZHar    C    G        1      2        2 
   5   chr5_37451530   Sample    C    G        0      0        2 
   5   chr5_37462439     AAsi    C    G        0      0        2 
   5   chr5_37462439     AKia    C    G        0      0        2 
   5   chr5_37462439     AOna    C    G        0      0        2 
   5   chr5_37462439     ASom    C    G        0      0        2 
   5   chr5_37462439     HCab    C    G        1      2        2 
   5   chr5_37462439     HPrz    C    G        1      2        2 
   5   chr5_37462439     ZBoe    C    G        0      0        2 
   5   chr5_37462439     ZGre    C    G        0      0        2 
   5   chr5_37462439     ZHar    C    G        0      0        2 
   5   chr5_37462439   Sample    C    G        1      2        2 
   5   chr5_37481484     AAsi    C    G        0      0        2 
   5   chr5_37481484     AKia    C    G        0      0        2 
   5   chr5_37481484     AOna    C    G        0      0        2 
   5   chr5_37481484     ASom    C    G        0      0        2 
   5   chr5_37481484     HCab    C    G        1      2        2 
   5   chr5_37481484     HPrz    C    G        1      2        2 
   5   chr5_37481484     ZBoe    C    G        0      0        2 
   5   chr5_37481484     ZGre    C    G        0      0        2 
   5   chr5_37481484     ZHar    C    G        0      0        2 
   5   chr5_37481484   Sample    C    G        1      2        2 
   5   chr5_37491002     AAsi    G    T        1      2        2 
   5   chr5_37491002     AKia    G    T        0      0        2 
   5   chr5_37491002     AOna    G    T        0      0        2 
   5   chr5_37491002     ASom    G    T        1      2        2 
   5   chr5_37491002     HCab    G    T        0      0        2 
   5   chr5_37491002     HPrz    G    T        0      0        2 
   5   chr5_37491002     ZBoe    G    T        0      0        2 
   5   chr5_37491002     ZGre    G    T        0      0        2 
   5   chr5_37491002     ZHar    G    T        0      0        2 
   5   chr5_37491002   Sample    G    T        0      0        2 
   5   chr5_37496801     AAsi    A    C        0      0        2 
   5   chr5_37496801     AKia    A    C        0      0        2 
   5   chr5_37496801     AOna    A    C        0      0        2 
   5   chr5_37496801     ASom    A    C        0      0        2 
   5   chr5_37496801     HCab    A    C        1      2        2 
   5   chr5_37496801     HPrz    A    C        1      2        2 
   5   chr5_37496801     ZBoe    A    C        0      0        2 
   5   chr5_37496801     ZGre    A    C        0      0        2 
   5   chr5_37496801     ZHar    A    C        0      0        2 
   5   chr5_37496801   Sample    A    C        1      2        2 
   5   chr5_37510999     AAsi    G    T        0      0        2 
   5   chr5_37510999     AKia    G    T        0      0        2 
   5   chr5_37510999     AOna    G    T      0.5      1        2 
   5   chr5_37510999     ASom    G    T        0      0        2 
   5   chr5_37510999     HCab    G    T        0      0        2 
   5   chr5_37510999     HPrz    G    T        0      0        2 
   5   chr5_37510999     ZBoe    G    T        0      0        2 
   5   chr5_37510999     ZGre    G    T        0      0        2 
   5   chr5_37510999     ZHar    G    T        0      0        2 
   5   chr5_37510999   Sample    G    T        0      0        2 
   5   chr5_37512953     AAsi    C    G        1      2        2 
   5   chr5_37512953     AKia    C    G        0      0        2 
   5   chr5_37512953     AOna    C    G        0      0        2 
   5   chr5_37512953     ASom    C    G        1      2        2 
   5   chr5_37512953     HCab    C    G        0      0        2 
   5   chr5_37512953     HPrz    C    G        0      0        2 
   5   chr5_37512953     ZBoe    C    G        0      0        2 
   5   chr5_37512953     ZGre    C    G        0      0        2 
   5   chr5_37512953     ZHar    C    G        0      0        2 
   5   chr5_37512953   Sample    C    G        0      0        2 
   5   chr5_37516135     AAsi    A    T        1      2        2 
   5   chr5_37516135     AKia    A    T        0      0        2 
   5   chr5_37516135     AOna    A    T        0      0        2 
   5   chr5_37516135     ASom    A    T        1      2        2 
   5   chr5_37516135     HCab    A    T        0      0        2 
   5   chr5_37516135     HPrz    A    T        0      0        2 
   5   chr5_37516135     ZBoe    A    T        0      0        2 
   5   chr5_37516135     ZGre    A    T        0      0        2 
   5   chr5_37516135     ZHar    A    T        0      0        2 
   5   chr5_37516135   Sample    A    T        0      0        2 
   5   chr5_37523560     AAsi    G    C        0      0        2 
   5   chr5_37523560     AKia    G    C        0      0        2 
   5   chr5_37523560     AOna    G    C        0      0        2 
   5   chr5_37523560     ASom    G    C        0      0        2 
   5   chr5_37523560     HCab    G    C        0      0        2 
   5   chr5_37523560     HPrz    G    C        0      0        2 
   5   chr5_37523560     ZBoe    G    C        1      2        2 
   5   chr5_37523560     ZGre    G    C        1      2        2 
   5   chr5_37523560     ZHar    G    C        0      0        2 
   5   chr5_37523560   Sample    G    C        0      0        2 
   5   chr5_37529381     AAsi    G    T        0      0        2 
   5   chr5_37529381     AKia    G    T        0      0        2 
   5   chr5_37529381     AOna    G    T        0      0        2 
   5   chr5_37529381     ASom    G    T        0      0        2 
   5   chr5_37529381     HCab    G    T        1      2        2 
   5   chr5_37529381     HPrz    G    T        1      2        2 
   5   chr5_37529381     ZBoe    G    T        0      0        2 
   5   chr5_37529381     ZGre    G    T        0      0        2 
   5   chr5_37529381     ZHar    G    T        0      0        2 
   5   chr5_37529381   Sample    G    T        1      2        2 
   5   chr5_37534669     AAsi    A    T        0      0        2 
   5   chr5_37534669     AKia    A    T        0      0        2 
   5   chr5_37534669     AOna    A    T        0      0        2 
   5   chr5_37534669     ASom    A    T        0      0        2 
   5   chr5_37534669     HCab    A    T        1      2        2 
   5   chr5_37534669     HPrz    A    T        1      2        2 
   5   chr5_37534669     ZBoe    A    T        0      0        2 
   5   chr5_37534669     ZGre    A    T        0      0        2 
   5   chr5_37534669     ZHar    A    T        0      0        2 
   5   chr5_37534669   Sample    A    T        1      2        2 
   5   chr5_37535748     AAsi    G    C        0      0        2 
   5   chr5_37535748     AKia    G    C      0.5      1        2 
   5   chr5_37535748     AOna    G    C      0.5      1        2 
   5   chr5_37535748     ASom    G    C        0      0        2 
   5   chr5_37535748     HCab    G    C        0      0        2 
   5   chr5_37535748     HPrz    G    C        0      0        2 
   5   chr5_37535748     ZBoe    G    C        0      0        2 
   5   chr5_37535748     ZGre    G    C        0      0        2 
   5   chr5_37535748     ZHar    G    C        0      0        2 
   5   chr5_37535748   Sample    G    C        0      0        2 
   5   chr5_37543338     AAsi    C    A        0      0        2 
   5   chr5_37543338     AKia    C    A        0      0        2 
   5   chr5_37543338     AOna    C    A      0.5      1        2 
   5   chr5_37543338     ASom    C    A        0      0        2 
   5   chr5_37543338     HCab    C    A        0      0        2 
   5   chr5_37543338     HPrz    C    A        0      0        2 
   5   chr5_37543338     ZBoe    C    A        0      0        2 
   5   chr5_37543338     ZGre    C    A        0      0        2 
   5   chr5_37543338     ZHar    C    A        0      0        2 
   5   chr5_37543338   Sample    C    A        0      0        2 
   5   chr5_37587336     AAsi    C    G        0      0        2 
   5   chr5_37587336     AKia    C    G        0      0        2 
   5   chr5_37587336     AOna    C    G        0      0        2 
   5   chr5_37587336     ASom    C    G      0.5      1        2 
   5   chr5_37587336     HCab    C    G        0      0        2 
   5   chr5_37587336     HPrz    C    G        0      0        2 
   5   chr5_37587336     ZBoe    C    G        0      0        2 
   5   chr5_37587336     ZGre    C    G        0      0        2 
   5   chr5_37587336     ZHar    C    G        0      0        2 
   5   chr5_37587336   Sample    C    G        0      0        2 
   5   chr5_37589370     AAsi    G    T        0      0        2 
   5   chr5_37589370     AKia    G    T        0      0        2 
   5   chr5_37589370     AOna    G    T        0      0        2 
   5   chr5_37589370     ASom    G    T        0      0        2 
   5   chr5_37589370     HCab    G    T        0      0        2 
   5   chr5_37589370     HPrz    G    T      0.5      1        2 
   5   chr5_37589370     ZBoe    G    T        0      0        2 
   5   chr5_37589370     ZGre    G    T        0      0        2 
   5   chr5_37589370     ZHar    G    T        0      0        2 
   5   chr5_37589370   Sample    G    T        0      0        2 
   5   chr5_37592644     AAsi    C    A      0.5      1        2 
   5   chr5_37592644     AKia    C    A        0      0        2 
   5   chr5_37592644     AOna    C    A        0      0        2 
   5   chr5_37592644     ASom    C    A        0      0        2 
   5   chr5_37592644     HCab    C    A        0      0        2 
   5   chr5_37592644     HPrz    C    A        0      0        2 
   5   chr5_37592644     ZBoe    C    A        0      0        2 
   5   chr5_37592644     ZGre    C    A        0      0        2 
   5   chr5_37592644     ZHar    C    A        0      0        2 
   5   chr5_37592644   Sample    C    A        0      0        2 
   5   chr5_37613277     AAsi    C    G        0      0        2 
   5   chr5_37613277     AKia    C    G        0      0        2 
   5   chr5_37613277     AOna    C    G        0      0        2 
   5   chr5_37613277     ASom    C    G        0      0        2 
   5   chr5_37613277     HCab    C    G        1      2        2 
   5   chr5_37613277     HPrz    C    G        1      2        2 
   5   chr5_37613277     ZBoe    C    G        0      0        2 
   5   chr5_37613277     ZGre    C    G        0      0        2 
   5   chr5_37613277     ZHar    C    G        0      0        2 
   5   chr5_37613277   Sample    C    G        1      2        2 
   5   chr5_37649012     AAsi    G    C        0      0        2 
   5   chr5_37649012     AKia    G    C        0      0        2 
   5   chr5_37649012     AOna    G    C        0      0        2 
   5   chr5_37649012     ASom    G    C        0      0        2 
   5   chr5_37649012     HCab    G    C        0      0        2 
   5   chr5_37649012     HPrz    G    C        0      0        2 
   5   chr5_37649012     ZBoe    G    C        0      0        2 
   5   chr5_37649012     ZGre    G    C        1      2        2 
   5   chr5_37649012     ZHar    G    C        0      0        2 
   5   chr5_37649012   Sample    G    C        0      0        2 
   5   chr5_37657750     AAsi    T    G        0      0        2 
   5   chr5_37657750     AKia    T    G        0      0        2 
   5   chr5_37657750     AOna    T    G        0      0        2 
   5   chr5_37657750     ASom    T    G        0      0        2 
   5   chr5_37657750     HCab    T    G        1      2        2 
   5   chr5_37657750     HPrz    T    G        1      2        2 
   5   chr5_37657750     ZBoe    T    G        0      0        2 
   5   chr5_37657750     ZGre    T    G        0      0        2 
   5   chr5_37657750     ZHar    T    G        0      0        2 
   5   chr5_37657750   Sample    T    G        1      2        2 
   5   chr5_37670434     AAsi    T    G        1      2        2 
   5   chr5_37670434     AKia    T    G        0      0        2 
   5   chr5_37670434     AOna    T    G        0      0        2 
   5   chr5_37670434     ASom    T    G        1      2        2 
   5   chr5_37670434     HCab    T    G        0      0        2 
   5   chr5_37670434     HPrz    T    G        0      0        2 
   5   chr5_37670434     ZBoe    T    G        0      0        2 
   5   chr5_37670434     ZGre    T    G        0      0        2 
   5   chr5_37670434     ZHar    T    G        0      0        2 
   5   chr5_37670434   Sample    T    G        0      0        2 
   5   chr5_37674448     AAsi    C    G      0.5      1        2 
   5   chr5_37674448     AKia    C    G        0      0        2 
   5   chr5_37674448     AOna    C    G        0      0        2 
   5   chr5_37674448     ASom    C    G        0      0        2 
   5   chr5_37674448     HCab    C    G        0      0        2 
   5   chr5_37674448     HPrz    C    G        0      0        2 
   5   chr5_37674448     ZBoe    C    G        0      0        2 
   5   chr5_37674448     ZGre    C    G        0      0        2 
   5   chr5_37674448     ZHar    C    G        0      0        2 
   5   chr5_37674448   Sample    C    G        0      0        2 
   5   chr5_37683052     AAsi    G    C        0      0        2 
   5   chr5_37683052     AKia    G    C        0      0        2 
   5   chr5_37683052     AOna    G    C        0      0        2 
   5   chr5_37683052     ASom    G    C        0      0        2 
   5   chr5_37683052     HCab    G    C        1      2        2 
   5   chr5_37683052     HPrz    G    C        1      2        2 
   5   chr5_37683052     ZBoe    G    C        0      0        2 
   5   chr5_37683052     ZGre    G    C        0      0        2 
   5   chr5_37683052     ZHar    G    C        0      0        2 
   5   chr5_37683052   Sample    G    C        1      2        2 
   5   chr5_37683247     AAsi    C    A        0      0        2 
   5   chr5_37683247     AKia    C    A        0      0        2 
   5   chr5_37683247     AOna    C    A        0      0        2 
   5   chr5_37683247     ASom    C    A        0      0        2 
   5   chr5_37683247     HCab    C    A        1      2        2 
   5   chr5_37683247     HPrz    C    A        1      2        2 
   5   chr5_37683247     ZBoe    C    A        0      0        2 
   5   chr5_37683247     ZGre    C    A        0      0        2 
   5   chr5_37683247     ZHar    C    A        0      0        2 
   5   chr5_37683247   Sample    C    A        1      2        2 
   5   chr5_37696526     AAsi    A    T        0      0        2 
   5   chr5_37696526     AKia    A    T        0      0        2 
   5   chr5_37696526     AOna    A    T        0      0        2 
   5   chr5_37696526     ASom    A    T      0.5      1        2 
   5   chr5_37696526     HCab    A    T        0      0        2 
   5   chr5_37696526     HPrz    A    T        0      0        2 
   5   chr5_37696526     ZBoe    A    T        0      0        2 
   5   chr5_37696526     ZGre    A    T        0      0        2 
   5   chr5_37696526     ZHar    A    T        0      0        2 
   5   chr5_37696526   Sample    A    T        0      0        2 
   5   chr5_37702811     AAsi    T    G        1      2        2 
   5   chr5_37702811     AKia    T    G        0      0        2 
   5   chr5_37702811     AOna    T    G        0      0        2 
   5   chr5_37702811     ASom    T    G        1      2        2 
   5   chr5_37702811     HCab    T    G        0      0        2 
   5   chr5_37702811     HPrz    T    G        0      0        2 
   5   chr5_37702811     ZBoe    T    G        1      2        2 
   5   chr5_37702811     ZGre    T    G        1      2        2 
   5   chr5_37702811     ZHar    T    G        1      2        2 
   5   chr5_37702811   Sample    T    G        0      0        2 
   5   chr5_37733393     AAsi    A    C        0      0        2 
   5   chr5_37733393     AKia    A    C        0      0        2 
   5   chr5_37733393     AOna    A    C        0      0        2 
   5   chr5_37733393     ASom    A    C        1      2        2 
   5   chr5_37733393     HCab    A    C        0      0        2 
   5   chr5_37733393     HPrz    A    C        0      0        2 
   5   chr5_37733393     ZBoe    A    C        0      0        2 
   5   chr5_37733393     ZGre    A    C        0      0        2 
   5   chr5_37733393     ZHar    A    C        0      0        2 
   5   chr5_37733393   Sample    A    C        0      0        2 
   5   chr5_37736506     AAsi    G    T        0      0        2 
   5   chr5_37736506     AKia    G    T        0      0        2 
   5   chr5_37736506     AOna    G    T        0      0        2 
   5   chr5_37736506     ASom    G    T        0      0        2 
   5   chr5_37736506     HCab    G    T        0      0        2 
   5   chr5_37736506     HPrz    G    T        0      0        2 
   5   chr5_37736506     ZBoe    G    T        0      0        2 
   5   chr5_37736506     ZGre    G    T        1      2        2 
   5   chr5_37736506     ZHar    G    T        0      0        2 
   5   chr5_37736506   Sample    G    T        0      0        2 
   5   chr5_37757385     AAsi    T    G        0      0        2 
   5   chr5_37757385     AKia    T    G        0      0        2 
   5   chr5_37757385     AOna    T    G        0      0        2 
   5   chr5_37757385     ASom    T    G        0      0        2 
   5   chr5_37757385     HCab    T    G        1      2        2 
   5   chr5_37757385     HPrz    T    G        1      2        2 
   5   chr5_37757385     ZBoe    T    G        0      0        2 
   5   chr5_37757385     ZGre    T    G        0      0        2 
   5   chr5_37757385     ZHar    T    G        0      0        2 
   5   chr5_37757385   Sample    T    G        1      2        2 
   5   chr5_37762009     AAsi    G    T        0      0        2 
   5   chr5_37762009     AKia    G    T        0      0        2 
   5   chr5_37762009     AOna    G    T        0      0        2 
   5   chr5_37762009     ASom    G    T        0      0        2 
   5   chr5_37762009     HCab    G    T        0      0        2 
   5   chr5_37762009     HPrz    G    T        0      0        2 
   5   chr5_37762009     ZBoe    G    T      0.5      1        2 
   5   chr5_37762009     ZGre    G    T        0      0        2 
   5   chr5_37762009     ZHar    G    T        0      0        2 
   5   chr5_37762009   Sample    G    T        0      0        2 
   5   chr5_37780827     AAsi    G    C        0      0        2 
   5   chr5_37780827     AKia    G    C        0      0        2 
   5   chr5_37780827     AOna    G    C        1      2        2 
   5   chr5_37780827     ASom    G    C        0      0        2 
   5   chr5_37780827     HCab    G    C        0      0        2 
   5   chr5_37780827     HPrz    G    C        0      0        2 
   5   chr5_37780827     ZBoe    G    C        0      0        2 
   5   chr5_37780827     ZGre    G    C        0      0        2 
   5   chr5_37780827     ZHar    G    C        0      0        2 
   5   chr5_37780827   Sample    G    C        0      0        2 
   5   chr5_37809950     AAsi    C    A        0      0        2 
   5   chr5_37809950     AKia    C    A        0      0        2 
   5   chr5_37809950     AOna    C    A        1      2        2 
   5   chr5_37809950     ASom    C    A        0      0        2 
   5   chr5_37809950     HCab    C    A        0      0        2 
   5   chr5_37809950     HPrz    C    A        0      0        2 
   5   chr5_37809950     ZBoe    C    A        0      0        2 
   5   chr5_37809950     ZGre    C    A        0      0        2 
   5   chr5_37809950     ZHar    C    A        0      0        2 
   5   chr5_37809950   Sample    C    A        0      0        2 
   5   chr5_37811431     AAsi    C    G        0      0        2 
   5   chr5_37811431     AKia    C    G        0      0        2 
   5   chr5_37811431     AOna    C    G        0      0        2 
   5   chr5_37811431     ASom    C    G        0      0        2 
   5   chr5_37811431     HCab    C    G        0      0        2 
   5   chr5_37811431     HPrz    C    G        0      0        2 
   5   chr5_37811431     ZBoe    C    G      0.5      1        2 
   5   chr5_37811431     ZGre    C    G        1      2        2 
   5   chr5_37811431     ZHar    C    G        0      0        2 
   5   chr5_37811431   Sample    C    G        0      0        2 
   5   chr5_37825685     AAsi    A    C        0      0        2 
   5   chr5_37825685     AKia    A    C        0      0        2 
   5   chr5_37825685     AOna    A    C        0      0        2 
   5   chr5_37825685     ASom    A    C        0      0        2 
   5   chr5_37825685     HCab    A    C        1      2        2 
   5   chr5_37825685     HPrz    A    C        1      2        2 
   5   chr5_37825685     ZBoe    A    C        0      0        2 
   5   chr5_37825685     ZGre    A    C        0      0        2 
   5   chr5_37825685     ZHar    A    C        0      0        2 
   5   chr5_37825685   Sample    A    C        1      2        2 
   5   chr5_37832940     AAsi    A    T        0      0        2 
   5   chr5_37832940     AKia    A    T        0      0        2 
   5   chr5_37832940     AOna    A    T        0      0        2 
   5   chr5_37832940     ASom    A    T        0      0        2 
   5   chr5_37832940     HCab    A    T        1      2        2 
   5   chr5_37832940     HPrz    A    T        1      2        2 
   5   chr5_37832940     ZBoe    A    T        0      0        2 
   5   chr5_37832940     ZGre    A    T        0      0        2 
   5   chr5_37832940     ZHar    A    T        0      0        2 
   5   chr5_37832940   Sample    A    T        1      2        2 
   5   chr5_37842331     AAsi    C    G        0      0        2 
   5   chr5_37842331     AKia    C    G        1      2        2 
   5   chr5_37842331     AOna    C    G      0.5      1        2 
   5   chr5_37842331     ASom    C    G        0      0        2 
   5   chr5_37842331     HCab    C    G        0      0        2 
   5   chr5_37842331     HPrz    C    G        0      0        2 
   5   chr5_37842331     ZBoe    C    G        1      2        2 
   5   chr5_37842331     ZGre    C    G        1      2        2 
   5   chr5_37842331     ZHar    C    G        1      2        2 
   5   chr5_37842331   Sample    C    G        0      0        2 
   5   chr5_37849303     AAsi    C    A        0      0        2 
   5   chr5_37849303     AKia    C    A        0      0        2 
   5   chr5_37849303     AOna    C    A        0      0        2 
   5   chr5_37849303     ASom    C    A        0      0        2 
   5   chr5_37849303     HCab    C    A        0      0        2 
   5   chr5_37849303     HPrz    C    A        0      0        2 
   5   chr5_37849303     ZBoe    C    A        0      0        2 
   5   chr5_37849303     ZGre    C    A        0      0        2 
   5   chr5_37849303     ZHar    C    A        1      2        2 
   5   chr5_37849303   Sample    C    A        0      0        2 
   5   chr5_37874394     AAsi    A    C        0      0        2 
   5   chr5_37874394     AKia    A    C        0      0        2 
   5   chr5_37874394     AOna    A    C        0      0        2 
   5   chr5_37874394     ASom    A    C        0      0        2 
   5   chr5_37874394     HCab    A    C        0      0        2 
   5   chr5_37874394     HPrz    A    C        0      0        2 
   5   chr5_37874394     ZBoe    A    C        0      0        2 
   5   chr5_37874394     ZGre    A    C        0      0        2 
   5   chr5_37874394     ZHar    A    C        1      2        2 
   5   chr5_37874394   Sample    A    C        0      0        2 
   5   chr5_37876012     AAsi    G    T        0      0        2 
   5   chr5_37876012     AKia    G    T        0      0        2 
   5   chr5_37876012     AOna    G    T        0      0        2 
   5   chr5_37876012     ASom    G    T        0      0        2 
   5   chr5_37876012     HCab    G    T        1      2        2 
   5   chr5_37876012     HPrz    G    T        1      2        2 
   5   chr5_37876012     ZBoe    G    T        0      0        2 
   5   chr5_37876012     ZGre    G    T        0      0        2 
   5   chr5_37876012     ZHar    G    T        0      0        2 
   5   chr5_37876012   Sample    G    T        1      2        2 
   5   chr5_37876019     AAsi    G    C        0      0        2 
   5   chr5_37876019     AKia    G    C        0      0        2 
   5   chr5_37876019     AOna    G    C        0      0        2 
   5   chr5_37876019     ASom    G    C        0      0        2 
   5   chr5_37876019     HCab    G    C        0      0        2 
   5   chr5_37876019     HPrz    G    C        0      0        2 
   5   chr5_37876019     ZBoe    G    C        0      0        2 
   5   chr5_37876019     ZGre    G    C        0      0        2 
   5   chr5_37876019     ZHar    G    C        1      2        2 
   5   chr5_37876019   Sample    G    C        0      0        2 
   5   chr5_37899058     AAsi    G    C        0      0        2 
   5   chr5_37899058     AKia    G    C        0      0        2 
   5   chr5_37899058     AOna    G    C      0.5      1        2 
   5   chr5_37899058     ASom    G    C        0      0        2 
   5   chr5_37899058     HCab    G    C        1      2        2 
   5   chr5_37899058     HPrz    G    C        1      2        2 
   5   chr5_37899058     ZBoe    G    C        0      0        2 
   5   chr5_37899058     ZGre    G    C        0      0        2 
   5   chr5_37899058     ZHar    G    C        0      0        2 
   5   chr5_37899058   Sample    G    C        1      2        2 
   5   chr5_37918175     AAsi    G    C        0      0        2 
   5   chr5_37918175     AKia    G    C        0      0        2 
   5   chr5_37918175     AOna    G    C        0      0        2 
   5   chr5_37918175     ASom    G    C        0      0        2 
   5   chr5_37918175     HCab    G    C        0      0        2 
   5   chr5_37918175     HPrz    G    C        0      0        2 
   5   chr5_37918175     ZBoe    G    C      0.5      1        2 
   5   chr5_37918175     ZGre    G    C        0      0        2 
   5   chr5_37918175     ZHar    G    C        0      0        2 
   5   chr5_37918175   Sample    G    C        0      0        2 
   5   chr5_37922147     AAsi    C    G        0      0        2 
   5   chr5_37922147     AKia    C    G      0.5      1        2 
   5   chr5_37922147     AOna    C    G        0      0        2 
   5   chr5_37922147     ASom    C    G        0      0        2 
   5   chr5_37922147     HCab    C    G        0      0        2 
   5   chr5_37922147     HPrz    C    G        0      0        2 
   5   chr5_37922147     ZBoe    C    G        0      0        2 
   5   chr5_37922147     ZGre    C    G        0      0        2 
   5   chr5_37922147     ZHar    C    G        0      0        2 
   5   chr5_37922147   Sample    C    G        0      0        2 
   5   chr5_37927008     AAsi    A    T        0      0        2 
   5   chr5_37927008     AKia    A    T        0      0        2 
   5   chr5_37927008     AOna    A    T        0      0        2 
   5   chr5_37927008     ASom    A    T        0      0        2 
   5   chr5_37927008     HCab    A    T        0      0        2 
   5   chr5_37927008     HPrz    A    T        0      0        2 
   5   chr5_37927008     ZBoe    A    T        0      0        2 
   5   chr5_37927008     ZGre    A    T        1      2        2 
   5   chr5_37927008     ZHar    A    T        0      0        2 
   5   chr5_37927008   Sample    A    T        0      0        2 
   5   chr5_37944794     AAsi    G    C        0      0        2 
   5   chr5_37944794     AKia    G    C        0      0        2 
   5   chr5_37944794     AOna    G    C        0      0        2 
   5   chr5_37944794     ASom    G    C        0      0        2 
   5   chr5_37944794     HCab    G    C        1      2        2 
   5   chr5_37944794     HPrz    G    C        1      2        2 
   5   chr5_37944794     ZBoe    G    C        0      0        2 
   5   chr5_37944794     ZGre    G    C        0      0        2 
   5   chr5_37944794     ZHar    G    C        0      0        2 
   5   chr5_37944794   Sample    G    C        1      2        2 
   5   chr5_37975724     AAsi    T    A        0      0        2 
   5   chr5_37975724     AKia    T    A        0      0        2 
   5   chr5_37975724     AOna    T    A        0      0        2 
   5   chr5_37975724     ASom    T    A        0      0        2 
   5   chr5_37975724     HCab    T    A        1      2        2 
   5   chr5_37975724     HPrz    T    A        1      2        2 
   5   chr5_37975724     ZBoe    T    A        0      0        2 
   5   chr5_37975724     ZGre    T    A        0      0        2 
   5   chr5_37975724     ZHar    T    A        0      0        2 
   5   chr5_37975724   Sample    T    A        1      2        2 
   5   chr5_37981105     AAsi    C    A        0      0        2 
   5   chr5_37981105     AKia    C    A        0      0        2 
   5   chr5_37981105     AOna    C    A        0      0        2 
   5   chr5_37981105     ASom    C    A        0      0        2 
   5   chr5_37981105     HCab    C    A        0      0        2 
   5   chr5_37981105     HPrz    C    A        0      0        2 
   5   chr5_37981105     ZBoe    C    A        0      0        2 
   5   chr5_37981105     ZGre    C    A        1      2        2 
   5   chr5_37981105     ZHar    C    A        1      2        2 
   5   chr5_37981105   Sample    C    A        0      0        2 
   5   chr5_37985901     AAsi    A    T        0      0        2 
   5   chr5_37985901     AKia    A    T        0      0        2 
   5   chr5_37985901     AOna    A    T        0      0        2 
   5   chr5_37985901     ASom    A    T        0      0        2 
   5   chr5_37985901     HCab    A    T        1      2        2 
   5   chr5_37985901     HPrz    A    T        1      2        2 
   5   chr5_37985901     ZBoe    A    T        0      0        2 
   5   chr5_37985901     ZGre    A    T        0      0        2 
   5   chr5_37985901     ZHar    A    T        0      0        2 
   5   chr5_37985901   Sample    A    T        1      2        2 
   5   chr5_37992019     AAsi    A    T        0      0        2 
   5   chr5_37992019     AKia    A    T        0      0        2 
   5   chr5_37992019     AOna    A    T        0      0        2 
   5   chr5_37992019     ASom    A    T        0      0        2 
   5   chr5_37992019     HCab    A    T        1      2        2 
   5   chr5_37992019     HPrz    A    T        1      2        2 
   5   chr5_37992019     ZBoe    A    T        0      0        2 
   5   chr5_37992019     ZGre    A    T        0      0        2 
   5   chr5_37992019     ZHar    A    T        0      0        2 
   5   chr5_37992019   Sample    A    T        1      2        2 
   5   chr5_37998748     AAsi    G    T        0      0        2 
   5   chr5_37998748     AKia    G    T        0      0        2 
   5   chr5_37998748     AOna    G    T        0      0        2 
   5   chr5_37998748     ASom    G    T        0      0        2 
   5   chr5_37998748     HCab    G    T        0      0        2 
   5   chr5_37998748     HPrz    G    T        0      0        2 
   5   chr5_37998748     ZBoe    G    T      0.5      1        2 
   5   chr5_37998748     ZGre    G    T        0      0        2 
   5   chr5_37998748     ZHar    G    T        0      0        2 
   5   chr5_37998748   Sample    G    T        0      0        2 
   5   chr5_38029734     AAsi    G    C        0      0        2 
   5   chr5_38029734     AKia    G    C        0      0        2 
   5   chr5_38029734     AOna    G    C        0      0        2 
   5   chr5_38029734     ASom    G    C        0      0        2 
   5   chr5_38029734     HCab    G    C        1      2        2 
   5   chr5_38029734     HPrz    G    C        1      2        2 
   5   chr5_38029734     ZBoe    G    C        0      0        2 
   5   chr5_38029734     ZGre    G    C        0      0        2 
   5   chr5_38029734     ZHar    G    C        0      0        2 
   5   chr5_38029734   Sample    G    C        1      2        2 
   5   chr5_38031959     AAsi    C    G        0      0        2 
   5   chr5_38031959     AKia    C    G        0      0        2 
   5   chr5_38031959     AOna    C    G        0      0        2 
   5   chr5_38031959     ASom    C    G        0      0        2 
   5   chr5_38031959     HCab    C    G        1      2        2 
   5   chr5_38031959     HPrz    C    G        1      2        2 
   5   chr5_38031959     ZBoe    C    G        0      0        2 
   5   chr5_38031959     ZGre    C    G        0      0        2 
   5   chr5_38031959     ZHar    C    G        0      0        2 
   5   chr5_38031959   Sample    C    G        1      2        2 
   5   chr5_38034902     AAsi    T    G        0      0        2 
   5   chr5_38034902     AKia    T    G        0      0        2 
   5   chr5_38034902     AOna    T    G        0      0        2 
   5   chr5_38034902     ASom    T    G        0      0        2 
   5   chr5_38034902     HCab    T    G        0      0        2 
   5   chr5_38034902     HPrz    T    G        0      0        2 
   5   chr5_38034902     ZBoe    T    G        0      0        2 
   5   chr5_38034902     ZGre    T    G        0      0        2 
   5   chr5_38034902     ZHar    T    G      0.5      1        2 
   5   chr5_38034902   Sample    T    G        0      0        2 
   5   chr5_38075012     AAsi    C    A        0      0        2 
   5   chr5_38075012     AKia    C    A        0      0        2 
   5   chr5_38075012     AOna    C    A        0      0        2 
   5   chr5_38075012     ASom    C    A        0      0        2 
   5   chr5_38075012     HCab    C    A        1      2        2 
   5   chr5_38075012     HPrz    C    A        1      2        2 
   5   chr5_38075012     ZBoe    C    A        0      0        2 
   5   chr5_38075012     ZGre    C    A        0      0        2 
   5   chr5_38075012     ZHar    C    A        0      0        2 
   5   chr5_38075012   Sample    C    A        1      2        2 
   5   chr5_38080090     AAsi    A    C        0      0        2 
   5   chr5_38080090     AKia    A    C        0      0        2 
   5   chr5_38080090     AOna    A    C        0      0        2 
   5   chr5_38080090     ASom    A    C        0      0        2 
   5   chr5_38080090     HCab    A    C        0      0        2 
   5   chr5_38080090     HPrz    A    C        0      0        2 
   5   chr5_38080090     ZBoe    A    C        0      0        2 
   5   chr5_38080090     ZGre    A    C        1      2        2 
   5   chr5_38080090     ZHar    A    C        0      0        2 
   5   chr5_38080090   Sample    A    C        0      0        2 
   5   chr5_38081065     AAsi    T    A      0.5      1        2 
   5   chr5_38081065     AKia    T    A        0      0        2 
   5   chr5_38081065     AOna    T    A        0      0        2 
   5   chr5_38081065     ASom    T    A        0      0        2 
   5   chr5_38081065     HCab    T    A        0      0        2 
   5   chr5_38081065     HPrz    T    A        0      0        2 
   5   chr5_38081065     ZBoe    T    A        0      0        2 
   5   chr5_38081065     ZGre    T    A        0      0        2 
   5   chr5_38081065     ZHar    T    A        0      0        2 
   5   chr5_38081065   Sample    T    A        0      0        2 
   5   chr5_38089681     AAsi    T    G        0      0        2 
   5   chr5_38089681     AKia    T    G        0      0        2 
   5   chr5_38089681     AOna    T    G        0      0        2 
   5   chr5_38089681     ASom    T    G        0      0        2 
   5   chr5_38089681     HCab    T    G        0      0        2 
   5   chr5_38089681     HPrz    T    G        0      0        2 
   5   chr5_38089681     ZBoe    T    G        1      2        2 
   5   chr5_38089681     ZGre    T    G        0      0        2 
   5   chr5_38089681     ZHar    T    G        0      0        2 
   5   chr5_38089681   Sample    T    G        0      0        2 
   5   chr5_38106808     AAsi    C    G        0      0        2 
   5   chr5_38106808     AKia    C    G        0      0        2 
   5   chr5_38106808     AOna    C    G        0      0        2 
   5   chr5_38106808     ASom    C    G        0      0        2 
   5   chr5_38106808     HCab    C    G        0      0        2 
   5   chr5_38106808     HPrz    C    G        0      0        2 
   5   chr5_38106808     ZBoe    C    G        0      0        2 
   5   chr5_38106808     ZGre    C    G        1      2        2 
   5   chr5_38106808     ZHar    C    G        1      2        2 
   5   chr5_38106808   Sample    C    G        0      0        2 
   5   chr5_38133499     AAsi    G    T        0      0        2 
   5   chr5_38133499     AKia    G    T        0      0        2 
   5   chr5_38133499     AOna    G    T        0      0        2 
   5   chr5_38133499     ASom    G    T        0      0        2 
   5   chr5_38133499     HCab    G    T        0      0        2 
   5   chr5_38133499     HPrz    G    T        0      0        2 
   5   chr5_38133499     ZBoe    G    T        1      2        2 
   5   chr5_38133499     ZGre    G    T        1      2        2 
   5   chr5_38133499     ZHar    G    T        0      0        2 
   5   chr5_38133499   Sample    G    T        0      0        2 
   5   chr5_38153626     AAsi    A    C        0      0        2 
   5   chr5_38153626     AKia    A    C        0      0        2 
   5   chr5_38153626     AOna    A    C        0      0        2 
   5   chr5_38153626     ASom    A    C        1      2        2 
   5   chr5_38153626     HCab    A    C        0      0        2 
   5   chr5_38153626     HPrz    A    C        0      0        2 
   5   chr5_38153626     ZBoe    A    C        0      0        2 
   5   chr5_38153626     ZGre    A    C        0      0        2 
   5   chr5_38153626     ZHar    A    C        0      0        2 
   5   chr5_38153626   Sample    A    C        0      0        2 
   5   chr5_38157527     AAsi    A    T        0      0        2 
   5   chr5_38157527     AKia    A    T        0      0        2 
   5   chr5_38157527     AOna    A    T        0      0        2 
   5   chr5_38157527     ASom    A    T        0      0        2 
   5   chr5_38157527     HCab    A    T        0      0        2 
   5   chr5_38157527     HPrz    A    T        0      0        2 
   5   chr5_38157527     ZBoe    A    T      0.5      1        2 
   5   chr5_38157527     ZGre    A    T        0      0        2 
   5   chr5_38157527     ZHar    A    T        0      0        2 
   5   chr5_38157527   Sample    A    T        0      0        2 
   5   chr5_38167261     AAsi    T    G        0      0        2 
   5   chr5_38167261     AKia    T    G        0      0        2 
   5   chr5_38167261     AOna    T    G        0      0        2 
   5   chr5_38167261     ASom    T    G        0      0        2 
   5   chr5_38167261     HCab    T    G        1      2        2 
   5   chr5_38167261     HPrz    T    G        1      2        2 
   5   chr5_38167261     ZBoe    T    G        0      0        2 
   5   chr5_38167261     ZGre    T    G        0      0        2 
   5   chr5_38167261     ZHar    T    G        0      0        2 
   5   chr5_38167261   Sample    T    G        1      2        2 
   5   chr5_38180395     AAsi    C    A        0      0        2 
   5   chr5_38180395     AKia    C    A        0      0        2 
   5   chr5_38180395     AOna    C    A        0      0        2 
   5   chr5_38180395     ASom    C    A        0      0        2 
   5   chr5_38180395     HCab    C    A        1      2        2 
   5   chr5_38180395     HPrz    C    A        0      0        2 
   5   chr5_38180395     ZBoe    C    A        0      0        2 
   5   chr5_38180395     ZGre    C    A        0      0        2 
   5   chr5_38180395     ZHar    C    A        0      0        2 
   5   chr5_38180395   Sample    C    A        1      2        2 
   5   chr5_38184212     AAsi    T    G        0      0        2 
   5   chr5_38184212     AKia    T    G        0      0        2 
   5   chr5_38184212     AOna    T    G        0      0        2 
   5   chr5_38184212     ASom    T    G        0      0        2 
   5   chr5_38184212     HCab    T    G        0      0        2 
   5   chr5_38184212     HPrz    T    G        0      0        2 
   5   chr5_38184212     ZBoe    T    G        0      0        2 
   5   chr5_38184212     ZGre    T    G        0      0        2 
   5   chr5_38184212     ZHar    T    G        1      2        2 
   5   chr5_38184212   Sample    T    G        0      0        2 
   5   chr5_38184435     AAsi    C    G        0      0        2 
   5   chr5_38184435     AKia    C    G        0      0        2 
   5   chr5_38184435     AOna    C    G        0      0        2 
   5   chr5_38184435     ASom    C    G        0      0        2 
   5   chr5_38184435     HCab    C    G        1      2        2 
   5   chr5_38184435     HPrz    C    G        1      2        2 
   5   chr5_38184435     ZBoe    C    G        0      0        2 
   5   chr5_38184435     ZGre    C    G        0      0        2 
   5   chr5_38184435     ZHar    C    G        0      0        2 
   5   chr5_38184435   Sample    C    G        1      2        2 
   5   chr5_38205940     AAsi    A    C        0      0        2 
   5   chr5_38205940     AKia    A    C        1      2        2 
   5   chr5_38205940     AOna    A    C      0.5      1        2 
   5   chr5_38205940     ASom    A    C        0      0        2 
   5   chr5_38205940     HCab    A    C        0      0        2 
   5   chr5_38205940     HPrz    A    C        0      0        2 
   5   chr5_38205940     ZBoe    A    C        0      0        2 
   5   chr5_38205940     ZGre    A    C        0      0        2 
   5   chr5_38205940     ZHar    A    C        0      0        2 
   5   chr5_38205940   Sample    A    C        0      0        2 
   5   chr5_38208186     AAsi    C    A        0      0        2 
   5   chr5_38208186     AKia    C    A        0      0        2 
   5   chr5_38208186     AOna    C    A        0      0        2 
   5   chr5_38208186     ASom    C    A        0      0        2 
   5   chr5_38208186     HCab    C    A        0      0        2 
   5   chr5_38208186     HPrz    C    A        0      0        2 
   5   chr5_38208186     ZBoe    C    A        0      0        2 
   5   chr5_38208186     ZGre    C    A        0      0        2 
   5   chr5_38208186     ZHar    C    A      0.5      1        2 
   5   chr5_38208186   Sample    C    A        0      0        2 
   5   chr5_38222300     AAsi    A    C        0      0        2 
   5   chr5_38222300     AKia    A    C        0      0        2 
   5   chr5_38222300     AOna    A    C        0      0        2 
   5   chr5_38222300     ASom    A    C        0      0        2 
   5   chr5_38222300     HCab    A    C        0      0        2 
   5   chr5_38222300     HPrz    A    C        0      0        2 
   5   chr5_38222300     ZBoe    A    C        1      2        2 
   5   chr5_38222300     ZGre    A    C        0      0        2 
   5   chr5_38222300     ZHar    A    C        0      0        2 
   5   chr5_38222300   Sample    A    C        0      0        2 
   5   chr5_38225874     AAsi    T    G        0      0        2 
   5   chr5_38225874     AKia    T    G        0      0        2 
   5   chr5_38225874     AOna    T    G        0      0        2 
   5   chr5_38225874     ASom    T    G        0      0        2 
   5   chr5_38225874     HCab    T    G        1      2        2 
   5   chr5_38225874     HPrz    T    G        1      2        2 
   5   chr5_38225874     ZBoe    T    G        0      0        2 
   5   chr5_38225874     ZGre    T    G        0      0        2 
   5   chr5_38225874     ZHar    T    G        0      0        2 
   5   chr5_38225874   Sample    T    G        1      2        2 
   5   chr5_38228592     AAsi    T    A        0      0        2 
   5   chr5_38228592     AKia    T    A        1      2        2 
   5   chr5_38228592     AOna    T    A      0.5      1        2 
   5   chr5_38228592     ASom    T    A        0      0        2 
   5   chr5_38228592     HCab    T    A        0      0        2 
   5   chr5_38228592     HPrz    T    A        0      0        2 
   5   chr5_38228592     ZBoe    T    A        0      0        2 
   5   chr5_38228592     ZGre    T    A        0      0        2 
   5   chr5_38228592     ZHar    T    A        0      0        2 
   5   chr5_38228592   Sample    T    A        0      0        2 
   5   chr5_38240404     AAsi    C    G        0      0        2 
   5   chr5_38240404     AKia    C    G        0      0        2 
   5   chr5_38240404     AOna    C    G        0      0        2 
   5   chr5_38240404     ASom    C    G        0      0        2 
   5   chr5_38240404     HCab    C    G        1      2        2 
   5   chr5_38240404     HPrz    C    G        1      2        2 
   5   chr5_38240404     ZBoe    C    G        0      0        2 
   5   chr5_38240404     ZGre    C    G        0      0        2 
   5   chr5_38240404     ZHar    C    G        0      0        2 
   5   chr5_38240404   Sample    C    G        1      2        2 
   5   chr5_38249823     AAsi    C    G        0      0        2 
   5   chr5_38249823     AKia    C    G      0.5      1        2 
   5   chr5_38249823     AOna    C    G        1      2        2 
   5   chr5_38249823     ASom    C    G        0      0        2 
   5   chr5_38249823     HCab    C    G        0      0        2 
   5   chr5_38249823     HPrz    C    G        0      0        2 
   5   chr5_38249823     ZBoe    C    G        0      0        2 
   5   chr5_38249823     ZGre    C    G        0      0        2 
   5   chr5_38249823     ZHar    C    G        0      0        2 
   5   chr5_38249823   Sample    C    G        0      0        2 
   5   chr5_38266665     AAsi    C    G        0      0        2 
   5   chr5_38266665     AKia    C    G        1      2        2 
   5   chr5_38266665     AOna    C    G      0.5      1        2 
   5   chr5_38266665     ASom    C    G        0      0        2 
   5   chr5_38266665     HCab    C    G        0      0        2 
   5   chr5_38266665     HPrz    C    G        0      0        2 
   5   chr5_38266665     ZBoe    C    G        0      0        2 
   5   chr5_38266665     ZGre    C    G        0      0        2 
   5   chr5_38266665     ZHar    C    G        0      0        2 
   5   chr5_38266665   Sample    C    G        0      0        2 
   5   chr5_38288066     AAsi    T    A        0      0        2 
   5   chr5_38288066     AKia    T    A        1      2        2 
   5   chr5_38288066     AOna    T    A        1      2        2 
   5   chr5_38288066     ASom    T    A        0      0        2 
   5   chr5_38288066     HCab    T    A        0      0        2 
   5   chr5_38288066     HPrz    T    A        0      0        2 
   5   chr5_38288066     ZBoe    T    A        0      0        2 
   5   chr5_38288066     ZGre    T    A        0      0        2 
   5   chr5_38288066     ZHar    T    A        0      0        2 
   5   chr5_38288066   Sample    T    A        0      0        2 
   5   chr5_38299768     AAsi    G    C        0      0        2 
   5   chr5_38299768     AKia    G    C        0      0        2 
   5   chr5_38299768     AOna    G    C        0      0        2 
   5   chr5_38299768     ASom    G    C        0      0        2 
   5   chr5_38299768     HCab    G    C        1      2        2 
   5   chr5_38299768     HPrz    G    C        1      2        2 
   5   chr5_38299768     ZBoe    G    C        0      0        2 
   5   chr5_38299768     ZGre    G    C        0      0        2 
   5   chr5_38299768     ZHar    G    C        0      0        2 
   5   chr5_38299768   Sample    G    C        1      2        2 
   5   chr5_38313806     AAsi    A    C        0      0        2 
   5   chr5_38313806     AKia    A    C        0      0        2 
   5   chr5_38313806     AOna    A    C        0      0        2 
   5   chr5_38313806     ASom    A    C        0      0        2 
   5   chr5_38313806     HCab    A    C        0      0        2 
   5   chr5_38313806     HPrz    A    C        0      0        2 
   5   chr5_38313806     ZBoe    A    C        0      0        2 
   5   chr5_38313806     ZGre    A    C        1      2        2 
   5   chr5_38313806     ZHar    A    C        0      0        2 
   5   chr5_38313806   Sample    A    C        0      0        2 
   5   chr5_38334026     AAsi    C    A        0      0        2 
   5   chr5_38334026     AKia    C    A        0      0        2 
   5   chr5_38334026     AOna    C    A        0      0        2 
   5   chr5_38334026     ASom    C    A        0      0        2 
   5   chr5_38334026     HCab    C    A        0      0        2 
   5   chr5_38334026     HPrz    C    A        0      0        2 
   5   chr5_38334026     ZBoe    C    A        0      0        2 
   5   chr5_38334026     ZGre    C    A        1      2        2 
   5   chr5_38334026     ZHar    C    A        0      0        2 
   5   chr5_38334026   Sample    C    A        0      0        2 
   5   chr5_38368857     AAsi    G    T        0      0        2 
   5   chr5_38368857     AKia    G    T        0      0        2 
   5   chr5_38368857     AOna    G    T        0      0        2 
   5   chr5_38368857     ASom    G    T        0      0        2 
   5   chr5_38368857     HCab    G    T        0      0        2 
   5   chr5_38368857     HPrz    G    T        0      0        2 
   5   chr5_38368857     ZBoe    G    T        0      0        2 
   5   chr5_38368857     ZGre    G    T        0      0        2 
   5   chr5_38368857     ZHar    G    T      0.5      1        2 
   5   chr5_38368857   Sample    G    T        0      0        2 
   5   chr5_38389621     AAsi    C    G        0      0        2 
   5   chr5_38389621     AKia    C    G        0      0        2 
   5   chr5_38389621     AOna    C    G        0      0        2 
   5   chr5_38389621     ASom    C    G        0      0        2 
   5   chr5_38389621     HCab    C    G        1      2        2 
   5   chr5_38389621     HPrz    C    G        1      2        2 
   5   chr5_38389621     ZBoe    C    G        0      0        2 
   5   chr5_38389621     ZGre    C    G        0      0        2 
   5   chr5_38389621     ZHar    C    G        0      0        2 
   5   chr5_38389621   Sample    C    G        1      2        2 
   5   chr5_38390888     AAsi    C    G        0      0        2 
   5   chr5_38390888     AKia    C    G        0      0        2 
   5   chr5_38390888     AOna    C    G        0      0        2 
   5   chr5_38390888     ASom    C    G        0      0        2 
   5   chr5_38390888     HCab    C    G        0      0        2 
   5   chr5_38390888     HPrz    C    G        0      0        2 
   5   chr5_38390888     ZBoe    C    G        0      0        2 
   5   chr5_38390888     ZGre    C    G        0      0        2 
   5   chr5_38390888     ZHar    C    G      0.5      1        2 
   5   chr5_38390888   Sample    C    G        0      0        2 
   5   chr5_38417853     AAsi    C    G        0      0        2 
   5   chr5_38417853     AKia    C    G        0      0        2 
   5   chr5_38417853     AOna    C    G        0      0        2 
   5   chr5_38417853     ASom    C    G        0      0        2 
   5   chr5_38417853     HCab    C    G        1      2        2 
   5   chr5_38417853     HPrz    C    G        1      2        2 
   5   chr5_38417853     ZBoe    C    G        0      0        2 
   5   chr5_38417853     ZGre    C    G        0      0        2 
   5   chr5_38417853     ZHar    C    G        0      0        2 
   5   chr5_38417853   Sample    C    G        1      2        2 
   5   chr5_38462388     AAsi    A    T        0      0        2 
   5   chr5_38462388     AKia    A    T        0      0        2 
   5   chr5_38462388     AOna    A    T        0      0        2 
   5   chr5_38462388     ASom    A    T        0      0        2 
   5   chr5_38462388     HCab    A    T        1      2        2 
   5   chr5_38462388     HPrz    A    T        1      2        2 
   5   chr5_38462388     ZBoe    A    T        0      0        2 
   5   chr5_38462388     ZGre    A    T        0      0        2 
   5   chr5_38462388     ZHar    A    T        0      0        2 
   5   chr5_38462388   Sample    A    T        1      2        2 
   5   chr5_38464098     AAsi    T    A        0      0        2 
   5   chr5_38464098     AKia    T    A        0      0        2 
   5   chr5_38464098     AOna    T    A      0.5      1        2 
   5   chr5_38464098     ASom    T    A        0      0        2 
   5   chr5_38464098     HCab    T    A        0      0        2 
   5   chr5_38464098     HPrz    T    A        0      0        2 
   5   chr5_38464098     ZBoe    T    A        0      0        2 
   5   chr5_38464098     ZGre    T    A        0      0        2 
   5   chr5_38464098     ZHar    T    A        0      0        2 
   5   chr5_38464098   Sample    T    A        0      0        2 
   5   chr5_38485457     AAsi    C    G        0      0        2 
   5   chr5_38485457     AKia    C    G        0      0        2 
   5   chr5_38485457     AOna    C    G        0      0        2 
   5   chr5_38485457     ASom    C    G        0      0        2 
   5   chr5_38485457     HCab    C    G        1      2        2 
   5   chr5_38485457     HPrz    C    G        1      2        2 
   5   chr5_38485457     ZBoe    C    G        0      0        2 
   5   chr5_38485457     ZGre    C    G        0      0        2 
   5   chr5_38485457     ZHar    C    G        0      0        2 
   5   chr5_38485457   Sample    C    G        1      2        2 
   5   chr5_38550759     AAsi    T    G        0      0        2 
   5   chr5_38550759     AKia    T    G        0      0        2 
   5   chr5_38550759     AOna    T    G        0      0        2 
```
