## Supplementary File 8. Zonkey (Schubert et al. 2017) report for donkey specimen Ancient8. for "No genetic evidence yet for hinnies at Mazongshan (400-160 BCE), northwestern China": excl_ts.frq.strat (part 25 of 95)

```
   5   chr5_38550759     ASom    T    G        0      0        2 
   5   chr5_38550759     HCab    T    G        1      2        2 
   5   chr5_38550759     HPrz    T    G        1      2        2 
   5   chr5_38550759     ZBoe    T    G        0      0        2 
   5   chr5_38550759     ZGre    T    G        0      0        2 
   5   chr5_38550759     ZHar    T    G        0      0        2 
   5   chr5_38550759   Sample    T    G        1      2        2 
   5   chr5_38560208     AAsi    T    G        0      0        2 
   5   chr5_38560208     AKia    T    G        0      0        2 
   5   chr5_38560208     AOna    T    G        0      0        2 
   5   chr5_38560208     ASom    T    G        0      0        2 
   5   chr5_38560208     HCab    T    G        1      2        2 
   5   chr5_38560208     HPrz    T    G        0      0        2 
   5   chr5_38560208     ZBoe    T    G        0      0        2 
   5   chr5_38560208     ZGre    T    G        0      0        2 
   5   chr5_38560208     ZHar    T    G        0      0        2 
   5   chr5_38560208   Sample    T    G        1      2        2 
   5   chr5_38562293     AAsi    T    G        0      0        2 
   5   chr5_38562293     AKia    T    G        1      2        2 
   5   chr5_38562293     AOna    T    G      0.5      1        2 
   5   chr5_38562293     ASom    T    G      0.5      1        2 
   5   chr5_38562293     HCab    T    G        0      0        2 
   5   chr5_38562293     HPrz    T    G        0      0        2 
   5   chr5_38562293     ZBoe    T    G        0      0        2 
   5   chr5_38562293     ZGre    T    G        0      0        2 
   5   chr5_38562293     ZHar    T    G        0      0        2 
   5   chr5_38562293   Sample    T    G        0      0        2 
   5   chr5_38576376     AAsi    A    C        0      0        2 
   5   chr5_38576376     AKia    A    C        0      0        2 
   5   chr5_38576376     AOna    A    C        0      0        2 
   5   chr5_38576376     ASom    A    C        0      0        2 
   5   chr5_38576376     HCab    A    C        1      2        2 
   5   chr5_38576376     HPrz    A    C        0      0        2 
   5   chr5_38576376     ZBoe    A    C        0      0        2 
   5   chr5_38576376     ZGre    A    C        0      0        2 
   5   chr5_38576376     ZHar    A    C        0      0        2 
   5   chr5_38576376   Sample    A    C        0      0        2 
   5   chr5_38609007     AAsi    G    T        0      0        2 
   5   chr5_38609007     AKia    G    T        0      0        2 
   5   chr5_38609007     AOna    G    T        0      0        2 
   5   chr5_38609007     ASom    G    T      0.5      1        2 
   5   chr5_38609007     HCab    G    T        0      0        2 
   5   chr5_38609007     HPrz    G    T        0      0        2 
   5   chr5_38609007     ZBoe    G    T        0      0        2 
   5   chr5_38609007     ZGre    G    T        0      0        2 
   5   chr5_38609007     ZHar    G    T        0      0        2 
   5   chr5_38609007   Sample    G    T        0      0        2 
   5   chr5_38618807     AAsi    C    A        0      0        2 
   5   chr5_38618807     AKia    C    A        0      0        2 
   5   chr5_38618807     AOna    C    A        0      0        2 
   5   chr5_38618807     ASom    C    A        1      2        2 
   5   chr5_38618807     HCab    C    A        0      0        2 
   5   chr5_38618807     HPrz    C    A        0      0        2 
   5   chr5_38618807     ZBoe    C    A        0      0        2 
   5   chr5_38618807     ZGre    C    A        0      0        2 
   5   chr5_38618807     ZHar    C    A        0      0        2 
   5   chr5_38618807   Sample    C    A        0      0        2 
   5   chr5_38622858     AAsi    C    G        0      0        2 
   5   chr5_38622858     AKia    C    G        0      0        2 
   5   chr5_38622858     AOna    C    G        0      0        2 
   5   chr5_38622858     ASom    C    G        0      0        2 
   5   chr5_38622858     HCab    C    G        0      0        2 
   5   chr5_38622858     HPrz    C    G        0      0        2 
   5   chr5_38622858     ZBoe    C    G        0      0        2 
   5   chr5_38622858     ZGre    C    G        1      2        2 
   5   chr5_38622858     ZHar    C    G        0      0        2 
   5   chr5_38622858   Sample    C    G        0      0        2 
   5   chr5_38635707     AAsi    T    A        0      0        2 
   5   chr5_38635707     AKia    T    A        0      0        2 
   5   chr5_38635707     AOna    T    A        0      0        2 
   5   chr5_38635707     ASom    T    A        0      0        2 
   5   chr5_38635707     HCab    T    A        0      0        2 
   5   chr5_38635707     HPrz    T    A        0      0        2 
   5   chr5_38635707     ZBoe    T    A        0      0        2 
   5   chr5_38635707     ZGre    T    A        1      2        2 
   5   chr5_38635707     ZHar    T    A        0      0        2 
   5   chr5_38635707   Sample    T    A        0      0        2 
   5   chr5_38642714     AAsi    G    T        0      0        2 
   5   chr5_38642714     AKia    G    T        0      0        2 
   5   chr5_38642714     AOna    G    T        0      0        2 
   5   chr5_38642714     ASom    G    T        0      0        2 
   5   chr5_38642714     HCab    G    T        1      2        2 
   5   chr5_38642714     HPrz    G    T        1      2        2 
   5   chr5_38642714     ZBoe    G    T        0      0        2 
   5   chr5_38642714     ZGre    G    T        0      0        2 
   5   chr5_38642714     ZHar    G    T        0      0        2 
   5   chr5_38642714   Sample    G    T        0      0        2 
   5   chr5_38643192     AAsi    A    C        0      0        2 
   5   chr5_38643192     AKia    A    C        1      2        2 
   5   chr5_38643192     AOna    A    C      0.5      1        2 
   5   chr5_38643192     ASom    A    C        0      0        2 
   5   chr5_38643192     HCab    A    C        0      0        2 
   5   chr5_38643192     HPrz    A    C        0      0        2 
   5   chr5_38643192     ZBoe    A    C        0      0        2 
   5   chr5_38643192     ZGre    A    C        0      0        2 
   5   chr5_38643192     ZHar    A    C        0      0        2 
   5   chr5_38643192   Sample    A    C        0      0        2 
   5   chr5_38656115     AAsi    G    T        0      0        2 
   5   chr5_38656115     AKia    G    T        0      0        2 
   5   chr5_38656115     AOna    G    T        0      0        2 
   5   chr5_38656115     ASom    G    T        0      0        2 
   5   chr5_38656115     HCab    G    T        0      0        2 
   5   chr5_38656115     HPrz    G    T        1      2        2 
   5   chr5_38656115     ZBoe    G    T        0      0        2 
   5   chr5_38656115     ZGre    G    T        0      0        2 
   5   chr5_38656115     ZHar    G    T        0      0        2 
   5   chr5_38656115   Sample    G    T        1      2        2 
   5   chr5_38661435     AAsi    A    C        0      0        2 
   5   chr5_38661435     AKia    A    C        1      2        2 
   5   chr5_38661435     AOna    A    C      0.5      1        2 
   5   chr5_38661435     ASom    A    C        0      0        2 
   5   chr5_38661435     HCab    A    C        0      0        2 
   5   chr5_38661435     HPrz    A    C        0      0        2 
   5   chr5_38661435     ZBoe    A    C        0      0        2 
   5   chr5_38661435     ZGre    A    C        0      0        2 
   5   chr5_38661435     ZHar    A    C        0      0        2 
   5   chr5_38661435   Sample    A    C        0      0        2 
   5   chr5_38689580     AAsi    A    C        0      0        2 
   5   chr5_38689580     AKia    A    C        1      2        2 
   5   chr5_38689580     AOna    A    C      0.5      1        2 
   5   chr5_38689580     ASom    A    C        0      0        2 
   5   chr5_38689580     HCab    A    C        0      0        2 
   5   chr5_38689580     HPrz    A    C        0      0        2 
   5   chr5_38689580     ZBoe    A    C        0      0        2 
   5   chr5_38689580     ZGre    A    C        0      0        2 
   5   chr5_38689580     ZHar    A    C        0      0        2 
   5   chr5_38689580   Sample    A    C        0      0        2 
   5   chr5_38708506     AAsi    T    G        0      0        2 
   5   chr5_38708506     AKia    T    G        1      2        2 
   5   chr5_38708506     AOna    T    G      0.5      1        2 
   5   chr5_38708506     ASom    T    G        0      0        2 
   5   chr5_38708506     HCab    T    G        0      0        2 
   5   chr5_38708506     HPrz    T    G        0      0        2 
   5   chr5_38708506     ZBoe    T    G        0      0        2 
   5   chr5_38708506     ZGre    T    G        0      0        2 
   5   chr5_38708506     ZHar    T    G        0      0        2 
   5   chr5_38708506   Sample    T    G        0      0        2 
   5   chr5_38717021     AAsi    C    G        0      0        2 
   5   chr5_38717021     AKia    C    G        0      0        2 
   5   chr5_38717021     AOna    C    G        0      0        2 
   5   chr5_38717021     ASom    C    G        0      0        2 
   5   chr5_38717021     HCab    C    G        1      2        2 
   5   chr5_38717021     HPrz    C    G        1      2        2 
   5   chr5_38717021     ZBoe    C    G        0      0        2 
   5   chr5_38717021     ZGre    C    G        0      0        2 
   5   chr5_38717021     ZHar    C    G        0      0        2 
   5   chr5_38717021   Sample    C    G        1      2        2 
   5   chr5_38750552     AAsi    C    A        1      2        2 
   5   chr5_38750552     AKia    C    A        0      0        2 
   5   chr5_38750552     AOna    C    A        0      0        2 
   5   chr5_38750552     ASom    C    A        0      0        2 
   5   chr5_38750552     HCab    C    A        0      0        2 
   5   chr5_38750552     HPrz    C    A        0      0        2 
   5   chr5_38750552     ZBoe    C    A        0      0        2 
   5   chr5_38750552     ZGre    C    A        0      0        2 
   5   chr5_38750552     ZHar    C    A        0      0        2 
   5   chr5_38750552   Sample    C    A        0      0        2 
   5   chr5_38751440     AAsi    A    C        0      0        2 
   5   chr5_38751440     AKia    A    C        0      0        2 
   5   chr5_38751440     AOna    A    C        0      0        2 
   5   chr5_38751440     ASom    A    C        0      0        2 
   5   chr5_38751440     HCab    A    C        0      0        2 
   5   chr5_38751440     HPrz    A    C        0      0        2 
   5   chr5_38751440     ZBoe    A    C        0      0        2 
   5   chr5_38751440     ZGre    A    C        0      0        2 
   5   chr5_38751440     ZHar    A    C        1      2        2 
   5   chr5_38751440   Sample    A    C        0      0        2 
   5   chr5_38752506     AAsi    T    G        0      0        2 
   5   chr5_38752506     AKia    T    G        0      0        2 
   5   chr5_38752506     AOna    T    G        0      0        2 
   5   chr5_38752506     ASom    T    G        0      0        2 
   5   chr5_38752506     HCab    T    G        1      2        2 
   5   chr5_38752506     HPrz    T    G        1      2        2 
   5   chr5_38752506     ZBoe    T    G        0      0        2 
   5   chr5_38752506     ZGre    T    G        0      0        2 
   5   chr5_38752506     ZHar    T    G        0      0        2 
   5   chr5_38752506   Sample    T    G        1      2        2 
   5   chr5_38764361     AAsi    A    T        0      0        2 
   5   chr5_38764361     AKia    A    T        0      0        2 
   5   chr5_38764361     AOna    A    T        0      0        2 
   5   chr5_38764361     ASom    A    T        0      0        2 
   5   chr5_38764361     HCab    A    T        0      0        2 
   5   chr5_38764361     HPrz    A    T        0      0        2 
   5   chr5_38764361     ZBoe    A    T        0      0        2 
   5   chr5_38764361     ZGre    A    T        0      0        2 
   5   chr5_38764361     ZHar    A    T        1      2        2 
   5   chr5_38764361   Sample    A    T        0      0        2 
   5   chr5_38777084     AAsi    G    C        0      0        2 
   5   chr5_38777084     AKia    G    C        0      0        2 
   5   chr5_38777084     AOna    G    C        0      0        2 
   5   chr5_38777084     ASom    G    C        0      0        2 
   5   chr5_38777084     HCab    G    C        1      2        2 
   5   chr5_38777084     HPrz    G    C        1      2        2 
   5   chr5_38777084     ZBoe    G    C        0      0        2 
   5   chr5_38777084     ZGre    G    C        0      0        2 
   5   chr5_38777084     ZHar    G    C        0      0        2 
   5   chr5_38777084   Sample    G    C        1      2        2 
   5   chr5_38797558     AAsi    C    G        0      0        2 
   5   chr5_38797558     AKia    C    G        0      0        2 
   5   chr5_38797558     AOna    C    G        0      0        2 
   5   chr5_38797558     ASom    C    G        0      0        2 
   5   chr5_38797558     HCab    C    G        1      2        2 
   5   chr5_38797558     HPrz    C    G        1      2        2 
   5   chr5_38797558     ZBoe    C    G        0      0        2 
   5   chr5_38797558     ZGre    C    G        0      0        2 
   5   chr5_38797558     ZHar    C    G        0      0        2 
   5   chr5_38797558   Sample    C    G        1      2        2 
   5   chr5_38820347     AAsi    T    G        0      0        2 
   5   chr5_38820347     AKia    T    G        0      0        2 
   5   chr5_38820347     AOna    T    G        0      0        2 
   5   chr5_38820347     ASom    T    G        0      0        2 
   5   chr5_38820347     HCab    T    G        1      2        2 
   5   chr5_38820347     HPrz    T    G        1      2        2 
   5   chr5_38820347     ZBoe    T    G        0      0        2 
   5   chr5_38820347     ZGre    T    G        0      0        2 
   5   chr5_38820347     ZHar    T    G        0      0        2 
   5   chr5_38820347   Sample    T    G        1      2        2 
   5   chr5_38825597     AAsi    T    A        1      2        2 
   5   chr5_38825597     AKia    T    A        0      0        2 
   5   chr5_38825597     AOna    T    A        0      0        2 
   5   chr5_38825597     ASom    T    A        1      2        2 
   5   chr5_38825597     HCab    T    A        0      0        2 
   5   chr5_38825597     HPrz    T    A        0      0        2 
   5   chr5_38825597     ZBoe    T    A        0      0        2 
   5   chr5_38825597     ZGre    T    A        0      0        2 
   5   chr5_38825597     ZHar    T    A        0      0        2 
   5   chr5_38825597   Sample    T    A        0      0        2 
   5   chr5_38859914     AAsi    G    C        0      0        2 
   5   chr5_38859914     AKia    G    C        0      0        2 
   5   chr5_38859914     AOna    G    C        0      0        2 
   5   chr5_38859914     ASom    G    C        0      0        2 
   5   chr5_38859914     HCab    G    C        0      0        2 
   5   chr5_38859914     HPrz    G    C        0      0        2 
   5   chr5_38859914     ZBoe    G    C      0.5      1        2 
   5   chr5_38859914     ZGre    G    C        0      0        2 
   5   chr5_38859914     ZHar    G    C        0      0        2 
   5   chr5_38859914   Sample    G    C        0      0        2 
   5   chr5_38867996     AAsi    T    A        0      0        2 
   5   chr5_38867996     AKia    T    A        0      0        2 
   5   chr5_38867996     AOna    T    A        0      0        2 
   5   chr5_38867996     ASom    T    A        0      0        2 
   5   chr5_38867996     HCab    T    A        0      0        2 
   5   chr5_38867996     HPrz    T    A        0      0        2 
   5   chr5_38867996     ZBoe    T    A      0.5      1        2 
   5   chr5_38867996     ZGre    T    A        0      0        2 
   5   chr5_38867996     ZHar    T    A        0      0        2 
   5   chr5_38867996   Sample    T    A        0      0        2 
   5   chr5_38870403     AAsi    T    G        0      0        2 
   5   chr5_38870403     AKia    T    G        0      0        2 
   5   chr5_38870403     AOna    T    G      0.5      1        2 
   5   chr5_38870403     ASom    T    G        0      0        2 
   5   chr5_38870403     HCab    T    G        0      0        2 
   5   chr5_38870403     HPrz    T    G        0      0        2 
   5   chr5_38870403     ZBoe    T    G        0      0        2 
   5   chr5_38870403     ZGre    T    G        0      0        2 
   5   chr5_38870403     ZHar    T    G        0      0        2 
   5   chr5_38870403   Sample    T    G        0      0        2 
   5   chr5_38877402     AAsi    C    G        0      0        2 
   5   chr5_38877402     AKia    C    G        0      0        2 
   5   chr5_38877402     AOna    C    G        0      0        2 
   5   chr5_38877402     ASom    C    G        0      0        2 
   5   chr5_38877402     HCab    C    G        0      0        2 
   5   chr5_38877402     HPrz    C    G        0      0        2 
   5   chr5_38877402     ZBoe    C    G      0.5      1        2 
   5   chr5_38877402     ZGre    C    G        0      0        2 
   5   chr5_38877402     ZHar    C    G        0      0        2 
   5   chr5_38877402   Sample    C    G        0      0        2 
   5   chr5_38877478     AAsi    T    G        0      0        2 
   5   chr5_38877478     AKia    T    G        0      0        2 
   5   chr5_38877478     AOna    T    G      0.5      1        2 
   5   chr5_38877478     ASom    T    G        0      0        2 
   5   chr5_38877478     HCab    T    G        0      0        2 
   5   chr5_38877478     HPrz    T    G        0      0        2 
   5   chr5_38877478     ZBoe    T    G        0      0        2 
   5   chr5_38877478     ZGre    T    G        0      0        2 
   5   chr5_38877478     ZHar    T    G        0      0        2 
   5   chr5_38877478   Sample    T    G        0      0        2 
   5   chr5_38897174     AAsi    G    C        0      0        2 
   5   chr5_38897174     AKia    G    C        0      0        2 
   5   chr5_38897174     AOna    G    C        0      0        2 
   5   chr5_38897174     ASom    G    C      0.5      1        2 
   5   chr5_38897174     HCab    G    C        0      0        2 
   5   chr5_38897174     HPrz    G    C        0      0        2 
   5   chr5_38897174     ZBoe    G    C        0      0        2 
   5   chr5_38897174     ZGre    G    C        0      0        2 
   5   chr5_38897174     ZHar    G    C        0      0        2 
   5   chr5_38897174   Sample    G    C        0      0        2 
   5   chr5_38918333     AAsi    A    T        0      0        2 
   5   chr5_38918333     AKia    A    T        0      0        2 
   5   chr5_38918333     AOna    A    T        0      0        2 
   5   chr5_38918333     ASom    A    T        0      0        2 
   5   chr5_38918333     HCab    A    T        0      0        2 
   5   chr5_38918333     HPrz    A    T        0      0        2 
   5   chr5_38918333     ZBoe    A    T      0.5      1        2 
   5   chr5_38918333     ZGre    A    T        0      0        2 
   5   chr5_38918333     ZHar    A    T        0      0        2 
   5   chr5_38918333   Sample    A    T        0      0        2 
   5   chr5_38928949     AAsi    C    G        0      0        2 
   5   chr5_38928949     AKia    C    G        0      0        2 
   5   chr5_38928949     AOna    C    G        0      0        2 
   5   chr5_38928949     ASom    C    G        0      0        2 
   5   chr5_38928949     HCab    C    G        0      0        2 
   5   chr5_38928949     HPrz    C    G        0      0        2 
   5   chr5_38928949     ZBoe    C    G        0      0        2 
   5   chr5_38928949     ZGre    C    G        1      2        2 
   5   chr5_38928949     ZHar    C    G        0      0        2 
   5   chr5_38928949   Sample    C    G        0      0        2 
   5   chr5_38944102     AAsi    A    C        0      0        2 
   5   chr5_38944102     AKia    A    C        0      0        2 
   5   chr5_38944102     AOna    A    C        0      0        2 
   5   chr5_38944102     ASom    A    C        0      0        2 
   5   chr5_38944102     HCab    A    C        0      0        2 
   5   chr5_38944102     HPrz    A    C        0      0        2 
   5   chr5_38944102     ZBoe    A    C        0      0        2 
   5   chr5_38944102     ZGre    A    C        0      0        2 
   5   chr5_38944102     ZHar    A    C        1      2        2 
   5   chr5_38944102   Sample    A    C        0      0        2 
   5   chr5_38948080     AAsi    T    G        0      0        2 
   5   chr5_38948080     AKia    T    G        0      0        2 
   5   chr5_38948080     AOna    T    G        0      0        2 
   5   chr5_38948080     ASom    T    G        0      0        2 
   5   chr5_38948080     HCab    T    G        0      0        2 
   5   chr5_38948080     HPrz    T    G        0      0        2 
   5   chr5_38948080     ZBoe    T    G      0.5      1        2 
   5   chr5_38948080     ZGre    T    G        0      0        2 
   5   chr5_38948080     ZHar    T    G        0      0        2 
   5   chr5_38948080   Sample    T    G        0      0        2 
   5   chr5_39041192     AAsi    G    C        0      0        2 
   5   chr5_39041192     AKia    G    C        0      0        2 
   5   chr5_39041192     AOna    G    C        0      0        2 
   5   chr5_39041192     ASom    G    C        0      0        2 
   5   chr5_39041192     HCab    G    C        1      2        2 
   5   chr5_39041192     HPrz    G    C      0.5      1        2 
   5   chr5_39041192     ZBoe    G    C        0      0        2 
   5   chr5_39041192     ZGre    G    C        0      0        2 
   5   chr5_39041192     ZHar    G    C        0      0        2 
   5   chr5_39041192   Sample    G    C        1      2        2 
   5   chr5_39068731     AAsi    T    A        0      0        2 
   5   chr5_39068731     AKia    T    A        0      0        2 
   5   chr5_39068731     AOna    T    A        0      0        2 
   5   chr5_39068731     ASom    T    A        0      0        2 
   5   chr5_39068731     HCab    T    A        1      2        2 
   5   chr5_39068731     HPrz    T    A        1      2        2 
   5   chr5_39068731     ZBoe    T    A        0      0        2 
   5   chr5_39068731     ZGre    T    A        0      0        2 
   5   chr5_39068731     ZHar    T    A        0      0        2 
   5   chr5_39068731   Sample    T    A        1      2        2 
   5   chr5_39117386     AAsi    G    C        0      0        2 
   5   chr5_39117386     AKia    G    C        0      0        2 
   5   chr5_39117386     AOna    G    C      0.5      1        2 
   5   chr5_39117386     ASom    G    C        0      0        2 
   5   chr5_39117386     HCab    G    C        0      0        2 
   5   chr5_39117386     HPrz    G    C        0      0        2 
   5   chr5_39117386     ZBoe    G    C        0      0        2 
   5   chr5_39117386     ZGre    G    C        0      0        2 
   5   chr5_39117386     ZHar    G    C        0      0        2 
   5   chr5_39117386   Sample    G    C        0      0        2 
   5   chr5_39165492     AAsi    C    A        0      0        2 
   5   chr5_39165492     AKia    C    A        0      0        2 
   5   chr5_39165492     AOna    C    A        0      0        2 
   5   chr5_39165492     ASom    C    A        0      0        2 
   5   chr5_39165492     HCab    C    A        1      2        2 
   5   chr5_39165492     HPrz    C    A        1      2        2 
   5   chr5_39165492     ZBoe    C    A        0      0        2 
   5   chr5_39165492     ZGre    C    A        0      0        2 
   5   chr5_39165492     ZHar    C    A        0      0        2 
   5   chr5_39165492   Sample    C    A        1      2        2 
   5   chr5_39171089     AAsi    G    C        0      0        2 
   5   chr5_39171089     AKia    G    C        0      0        2 
   5   chr5_39171089     AOna    G    C        0      0        2 
   5   chr5_39171089     ASom    G    C        0      0        2 
   5   chr5_39171089     HCab    G    C        0      0        2 
   5   chr5_39171089     HPrz    G    C        0      0        2 
   5   chr5_39171089     ZBoe    G    C        0      0        2 
   5   chr5_39171089     ZGre    G    C        1      2        2 
   5   chr5_39171089     ZHar    G    C        1      2        2 
   5   chr5_39171089   Sample    G    C        0      0        2 
   5   chr5_39176443     AAsi    C    G        0      0        2 
   5   chr5_39176443     AKia    C    G        1      2        2 
   5   chr5_39176443     AOna    C    G        0      0        2 
   5   chr5_39176443     ASom    C    G        0      0        2 
   5   chr5_39176443     HCab    C    G        0      0        2 
   5   chr5_39176443     HPrz    C    G        0      0        2 
   5   chr5_39176443     ZBoe    C    G        0      0        2 
   5   chr5_39176443     ZGre    C    G        0      0        2 
   5   chr5_39176443     ZHar    C    G        0      0        2 
   5   chr5_39176443   Sample    C    G        0      0        2 
   5   chr5_39222527     AAsi    G    C        0      0        2 
   5   chr5_39222527     AKia    G    C        0      0        2 
   5   chr5_39222527     AOna    G    C        0      0        2 
   5   chr5_39222527     ASom    G    C        0      0        2 
   5   chr5_39222527     HCab    G    C        0      0        2 
   5   chr5_39222527     HPrz    G    C        0      0        2 
   5   chr5_39222527     ZBoe    G    C        1      2        2 
   5   chr5_39222527     ZGre    G    C        0      0        2 
   5   chr5_39222527     ZHar    G    C        0      0        2 
   5   chr5_39222527   Sample    G    C        0      0        2 
   5   chr5_39224230     AAsi    T    G        0      0        2 
   5   chr5_39224230     AKia    T    G        0      0        2 
   5   chr5_39224230     AOna    T    G        0      0        2 
   5   chr5_39224230     ASom    T    G        0      0        2 
   5   chr5_39224230     HCab    T    G        1      2        2 
   5   chr5_39224230     HPrz    T    G        1      2        2 
   5   chr5_39224230     ZBoe    T    G        0      0        2 
   5   chr5_39224230     ZGre    T    G        0      0        2 
   5   chr5_39224230     ZHar    T    G        0      0        2 
   5   chr5_39224230   Sample    T    G        1      2        2 
   5   chr5_39296466     AAsi    G    C        0      0        2 
   5   chr5_39296466     AKia    G    C        0      0        2 
   5   chr5_39296466     AOna    G    C        0      0        2 
   5   chr5_39296466     ASom    G    C        0      0        2 
   5   chr5_39296466     HCab    G    C        1      2        2 
   5   chr5_39296466     HPrz    G    C        1      2        2 
   5   chr5_39296466     ZBoe    G    C        0      0        2 
   5   chr5_39296466     ZGre    G    C        0      0        2 
   5   chr5_39296466     ZHar    G    C        0      0        2 
   5   chr5_39296466   Sample    G    C        1      2        2 
   5   chr5_39317954     AAsi    C    A        0      0        2 
   5   chr5_39317954     AKia    C    A        0      0        2 
   5   chr5_39317954     AOna    C    A        0      0        2 
   5   chr5_39317954     ASom    C    A        0      0        2 
   5   chr5_39317954     HCab    C    A        0      0        2 
   5   chr5_39317954     HPrz    C    A        0      0        2 
   5   chr5_39317954     ZBoe    C    A        0      0        2 
   5   chr5_39317954     ZGre    C    A        0      0        2 
   5   chr5_39317954     ZHar    C    A        1      2        2 
   5   chr5_39317954   Sample    C    A        0      0        2 
   5   chr5_39323284     AAsi    T    G        0      0        2 
   5   chr5_39323284     AKia    T    G        0      0        2 
   5   chr5_39323284     AOna    T    G        0      0        2 
   5   chr5_39323284     ASom    T    G        0      0        2 
   5   chr5_39323284     HCab    T    G        0      0        2 
   5   chr5_39323284     HPrz    T    G        0      0        2 
   5   chr5_39323284     ZBoe    T    G        0      0        2 
   5   chr5_39323284     ZGre    T    G        1      2        2 
   5   chr5_39323284     ZHar    T    G        0      0        2 
   5   chr5_39323284   Sample    T    G        0      0        2 
   5   chr5_39344758     AAsi    T    G        0      0        2 
   5   chr5_39344758     AKia    T    G        0      0        2 
   5   chr5_39344758     AOna    T    G        0      0        2 
   5   chr5_39344758     ASom    T    G      0.5      1        2 
   5   chr5_39344758     HCab    T    G        0      0        2 
   5   chr5_39344758     HPrz    T    G        0      0        2 
   5   chr5_39344758     ZBoe    T    G        0      0        2 
   5   chr5_39344758     ZGre    T    G        0      0        2 
   5   chr5_39344758     ZHar    T    G        0      0        2 
   5   chr5_39344758   Sample    T    G        0      0        2 
   5   chr5_39371262     AAsi    G    C        0      0        2 
   5   chr5_39371262     AKia    G    C        0      0        2 
   5   chr5_39371262     AOna    G    C        0      0        2 
   5   chr5_39371262     ASom    G    C        1      2        2 
   5   chr5_39371262     HCab    G    C        0      0        2 
   5   chr5_39371262     HPrz    G    C        0      0        2 
   5   chr5_39371262     ZBoe    G    C        0      0        2 
   5   chr5_39371262     ZGre    G    C        0      0        2 
   5   chr5_39371262     ZHar    G    C        0      0        2 
   5   chr5_39371262   Sample    G    C        0      0        2 
   5   chr5_39408513     AAsi    C    A        0      0        2 
   5   chr5_39408513     AKia    C    A        1      2        2 
   5   chr5_39408513     AOna    C    A        1      2        2 
   5   chr5_39408513     ASom    C    A        0      0        2 
   5   chr5_39408513     HCab    C    A        0      0        2 
   5   chr5_39408513     HPrz    C    A        0      0        2 
   5   chr5_39408513     ZBoe    C    A        0      0        2 
   5   chr5_39408513     ZGre    C    A        0      0        2 
   5   chr5_39408513     ZHar    C    A        0      0        2 
   5   chr5_39408513   Sample    C    A        0      0        2 
   5   chr5_39424758     AAsi    C    A        0      0        2 
   5   chr5_39424758     AKia    C    A        1      2        2 
   5   chr5_39424758     AOna    C    A        0      0        2 
   5   chr5_39424758     ASom    C    A        0      0        2 
   5   chr5_39424758     HCab    C    A        0      0        2 
   5   chr5_39424758     HPrz    C    A        0      0        2 
   5   chr5_39424758     ZBoe    C    A        0      0        2 
   5   chr5_39424758     ZGre    C    A        0      0        2 
   5   chr5_39424758     ZHar    C    A        0      0        2 
   5   chr5_39424758   Sample    C    A        0      0        2 
   5   chr5_39449240     AAsi    G    C        0      0        2 
   5   chr5_39449240     AKia    G    C        0      0        2 
   5   chr5_39449240     AOna    G    C        0      0        2 
   5   chr5_39449240     ASom    G    C        0      0        2 
   5   chr5_39449240     HCab    G    C        0      0        2 
   5   chr5_39449240     HPrz    G    C        1      2        2 
   5   chr5_39449240     ZBoe    G    C        0      0        2 
   5   chr5_39449240     ZGre    G    C        0      0        2 
   5   chr5_39449240     ZHar    G    C        0      0        2 
   5   chr5_39449240   Sample    G    C        1      2        2 
   5   chr5_39461968     AAsi    A    T        0      0        2 
   5   chr5_39461968     AKia    A    T        0      0        2 
   5   chr5_39461968     AOna    A    T        0      0        2 
   5   chr5_39461968     ASom    A    T        0      0        2 
   5   chr5_39461968     HCab    A    T        0      0        2 
   5   chr5_39461968     HPrz    A    T        0      0        2 
   5   chr5_39461968     ZBoe    A    T      0.5      1        2 
   5   chr5_39461968     ZGre    A    T        0      0        2 
   5   chr5_39461968     ZHar    A    T        0      0        2 
   5   chr5_39461968   Sample    A    T        0      0        2 
   5   chr5_39496242     AAsi    C    A        1      2        2 
   5   chr5_39496242     AKia    C    A        0      0        2 
   5   chr5_39496242     AOna    C    A        0      0        2 
   5   chr5_39496242     ASom    C    A      0.5      1        2 
   5   chr5_39496242     HCab    C    A        0      0        2 
   5   chr5_39496242     HPrz    C    A        0      0        2 
   5   chr5_39496242     ZBoe    C    A        0      0        2 
   5   chr5_39496242     ZGre    C    A        0      0        2 
   5   chr5_39496242     ZHar    C    A        0      0        2 
   5   chr5_39496242   Sample    C    A        0      0        2 
   5   chr5_39504374     AAsi    C    A        0      0        2 
   5   chr5_39504374     AKia    C    A        0      0        2 
   5   chr5_39504374     AOna    C    A        0      0        2 
   5   chr5_39504374     ASom    C    A        0      0        2 
   5   chr5_39504374     HCab    C    A        1      2        2 
   5   chr5_39504374     HPrz    C    A        1      2        2 
   5   chr5_39504374     ZBoe    C    A        0      0        2 
   5   chr5_39504374     ZGre    C    A        0      0        2 
   5   chr5_39504374     ZHar    C    A        0      0        2 
   5   chr5_39504374   Sample    C    A        1      2        2 
   5   chr5_39561385     AAsi    C    G        0      0        2 
   5   chr5_39561385     AKia    C    G        0      0        2 
   5   chr5_39561385     AOna    C    G        0      0        2 
   5   chr5_39561385     ASom    C    G        0      0        2 
   5   chr5_39561385     HCab    C    G        0      0        2 
   5   chr5_39561385     HPrz    C    G        0      0        2 
   5   chr5_39561385     ZBoe    C    G      0.5      1        2 
   5   chr5_39561385     ZGre    C    G        0      0        2 
   5   chr5_39561385     ZHar    C    G        0      0        2 
   5   chr5_39561385   Sample    C    G        0      0        2 
   5   chr5_39570031     AAsi    T    G        0      0        2 
   5   chr5_39570031     AKia    T    G        0      0        2 
   5   chr5_39570031     AOna    T    G      0.5      1        2 
   5   chr5_39570031     ASom    T    G        0      0        2 
   5   chr5_39570031     HCab    T    G        0      0        2 
   5   chr5_39570031     HPrz    T    G        0      0        2 
   5   chr5_39570031     ZBoe    T    G        0      0        2 
   5   chr5_39570031     ZGre    T    G        0      0        2 
   5   chr5_39570031     ZHar    T    G        0      0        2 
   5   chr5_39570031   Sample    T    G        0      0        2 
   5   chr5_39613937     AAsi    G    C        0      0        2 
   5   chr5_39613937     AKia    G    C        0      0        2 
   5   chr5_39613937     AOna    G    C        0      0        2 
   5   chr5_39613937     ASom    G    C        0      0        2 
   5   chr5_39613937     HCab    G    C        0      0        2 
   5   chr5_39613937     HPrz    G    C        0      0        2 
   5   chr5_39613937     ZBoe    G    C      0.5      1        2 
   5   chr5_39613937     ZGre    G    C        0      0        2 
   5   chr5_39613937     ZHar    G    C        0      0        2 
   5   chr5_39613937   Sample    G    C        0      0        2 
   5   chr5_39616727     AAsi    G    C        0      0        2 
   5   chr5_39616727     AKia    G    C        0      0        2 
   5   chr5_39616727     AOna    G    C        0      0        2 
   5   chr5_39616727     ASom    G    C        0      0        2 
   5   chr5_39616727     HCab    G    C        0      0        2 
   5   chr5_39616727     HPrz    G    C        0      0        2 
   5   chr5_39616727     ZBoe    G    C        0      0        2 
   5   chr5_39616727     ZGre    G    C        1      2        2 
   5   chr5_39616727     ZHar    G    C        0      0        2 
   5   chr5_39616727   Sample    G    C        0      0        2 
   5   chr5_39643304     AAsi    C    G        0      0        2 
   5   chr5_39643304     AKia    C    G        0      0        2 
   5   chr5_39643304     AOna    C    G      0.5      1        2 
   5   chr5_39643304     ASom    C    G        0      0        2 
   5   chr5_39643304     HCab    C    G        0      0        2 
   5   chr5_39643304     HPrz    C    G        0      0        2 
   5   chr5_39643304     ZBoe    C    G        0      0        2 
   5   chr5_39643304     ZGre    C    G        0      0        2 
   5   chr5_39643304     ZHar    C    G        0      0        2 
   5   chr5_39643304   Sample    C    G        0      0        2 
   5   chr5_39679681     AAsi    A    C        0      0        2 
   5   chr5_39679681     AKia    A    C        0      0        2 
   5   chr5_39679681     AOna    A    C        0      0        2 
   5   chr5_39679681     ASom    A    C        0      0        2 
   5   chr5_39679681     HCab    A    C        0      0        2 
   5   chr5_39679681     HPrz    A    C        0      0        2 
   5   chr5_39679681     ZBoe    A    C        1      2        2 
   5   chr5_39679681     ZGre    A    C        0      0        2 
   5   chr5_39679681     ZHar    A    C        1      2        2 
   5   chr5_39679681   Sample    A    C        0      0        2 
   5   chr5_39689572     AAsi    T    A        0      0        2 
   5   chr5_39689572     AKia    T    A        0      0        2 
   5   chr5_39689572     AOna    T    A        0      0        2 
   5   chr5_39689572     ASom    T    A        0      0        2 
   5   chr5_39689572     HCab    T    A        1      2        2 
   5   chr5_39689572     HPrz    T    A        1      2        2 
   5   chr5_39689572     ZBoe    T    A        0      0        2 
   5   chr5_39689572     ZGre    T    A        1      2        2 
   5   chr5_39689572     ZHar    T    A        0      0        2 
   5   chr5_39689572   Sample    T    A        1      2        2 
   5   chr5_39715263     AAsi    C    G        0      0        2 
   5   chr5_39715263     AKia    C    G        0      0        2 
   5   chr5_39715263     AOna    C    G      0.5      1        2 
   5   chr5_39715263     ASom    C    G        0      0        2 
   5   chr5_39715263     HCab    C    G        1      2        2 
   5   chr5_39715263     HPrz    C    G        1      2        2 
   5   chr5_39715263     ZBoe    C    G        0      0        2 
   5   chr5_39715263     ZGre    C    G        0      0        2 
   5   chr5_39715263     ZHar    C    G        0      0        2 
   5   chr5_39715263   Sample    C    G        1      2        2 
   5   chr5_39726368     AAsi    G    T        0      0        2 
   5   chr5_39726368     AKia    G    T        0      0        2 
   5   chr5_39726368     AOna    G    T        0      0        2 
   5   chr5_39726368     ASom    G    T        0      0        2 
   5   chr5_39726368     HCab    G    T        0      0        2 
   5   chr5_39726368     HPrz    G    T        0      0        2 
   5   chr5_39726368     ZBoe    G    T      0.5      1        2 
   5   chr5_39726368     ZGre    G    T        0      0        2 
   5   chr5_39726368     ZHar    G    T        0      0        2 
   5   chr5_39726368   Sample    G    T        0      0        2 
   5   chr5_39762516     AAsi    T    G        0      0        2 
   5   chr5_39762516     AKia    T    G        0      0        2 
   5   chr5_39762516     AOna    T    G        0      0        2 
   5   chr5_39762516     ASom    T    G        0      0        2 
   5   chr5_39762516     HCab    T    G        1      2        2 
   5   chr5_39762516     HPrz    T    G        1      2        2 
   5   chr5_39762516     ZBoe    T    G        0      0        2 
   5   chr5_39762516     ZGre    T    G        0      0        2 
   5   chr5_39762516     ZHar    T    G        0      0        2 
   5   chr5_39762516   Sample    T    G        1      2        2 
   5   chr5_39772386     AAsi    T    G        0      0        2 
   5   chr5_39772386     AKia    T    G        0      0        2 
   5   chr5_39772386     AOna    T    G      0.5      1        2 
   5   chr5_39772386     ASom    T    G        0      0        2 
   5   chr5_39772386     HCab    T    G        0      0        2 
   5   chr5_39772386     HPrz    T    G        0      0        2 
   5   chr5_39772386     ZBoe    T    G        0      0        2 
   5   chr5_39772386     ZGre    T    G        0      0        2 
   5   chr5_39772386     ZHar    T    G        0      0        2 
   5   chr5_39772386   Sample    T    G        0      0        2 
   5   chr5_39774168     AAsi    C    G        0      0        2 
   5   chr5_39774168     AKia    C    G        0      0        2 
   5   chr5_39774168     AOna    C    G        0      0        2 
   5   chr5_39774168     ASom    C    G        0      0        2 
   5   chr5_39774168     HCab    C    G        1      2        2 
   5   chr5_39774168     HPrz    C    G        1      2        2 
   5   chr5_39774168     ZBoe    C    G        0      0        2 
   5   chr5_39774168     ZGre    C    G        0      0        2 
   5   chr5_39774168     ZHar    C    G        0      0        2 
   5   chr5_39774168   Sample    C    G        1      2        2 
   5   chr5_39784327     AAsi    T    G        0      0        2 
   5   chr5_39784327     AKia    T    G        1      2        2 
   5   chr5_39784327     AOna    T    G        0      0        2 
   5   chr5_39784327     ASom    T    G        0      0        2 
   5   chr5_39784327     HCab    T    G        0      0        2 
   5   chr5_39784327     HPrz    T    G        0      0        2 
   5   chr5_39784327     ZBoe    T    G        0      0        2 
   5   chr5_39784327     ZGre    T    G        0      0        2 
   5   chr5_39784327     ZHar    T    G        0      0        2 
   5   chr5_39784327   Sample    T    G        0      0        2 
   5   chr5_39785522     AAsi    C    G        0      0        2 
   5   chr5_39785522     AKia    C    G        0      0        2 
   5   chr5_39785522     AOna    C    G        0      0        2 
   5   chr5_39785522     ASom    C    G        0      0        2 
   5   chr5_39785522     HCab    C    G        1      2        2 
   5   chr5_39785522     HPrz    C    G        1      2        2 
   5   chr5_39785522     ZBoe    C    G        0      0        2 
   5   chr5_39785522     ZGre    C    G        0      0        2 
   5   chr5_39785522     ZHar    C    G        0      0        2 
   5   chr5_39785522   Sample    C    G        1      2        2 
   5   chr5_39805855     AAsi    G    C        0      0        2 
   5   chr5_39805855     AKia    G    C        0      0        2 
   5   chr5_39805855     AOna    G    C        0      0        2 
   5   chr5_39805855     ASom    G    C        0      0        2 
   5   chr5_39805855     HCab    G    C        0      0        2 
   5   chr5_39805855     HPrz    G    C        0      0        2 
   5   chr5_39805855     ZBoe    G    C        1      2        2 
   5   chr5_39805855     ZGre    G    C        0      0        2 
   5   chr5_39805855     ZHar    G    C        0      0        2 
   5   chr5_39805855   Sample    G    C        0      0        2 
   5   chr5_39815216     AAsi    G    T        0      0        2 
   5   chr5_39815216     AKia    G    T        0      0        2 
   5   chr5_39815216     AOna    G    T        0      0        2 
   5   chr5_39815216     ASom    G    T        0      0        2 
   5   chr5_39815216     HCab    G    T        0      0        2 
   5   chr5_39815216     HPrz    G    T        0      0        2 
   5   chr5_39815216     ZBoe    G    T        0      0        2 
   5   chr5_39815216     ZGre    G    T        0      0        2 
   5   chr5_39815216     ZHar    G    T        1      2        2 
   5   chr5_39815216   Sample    G    T        0      0        2 
   5   chr5_39816095     AAsi    C    G        0      0        2 
   5   chr5_39816095     AKia    C    G        0      0        2 
   5   chr5_39816095     AOna    C    G      0.5      1        2 
   5   chr5_39816095     ASom    C    G        0      0        2 
   5   chr5_39816095     HCab    C    G        0      0        2 
   5   chr5_39816095     HPrz    C    G        0      0        2 
   5   chr5_39816095     ZBoe    C    G        0      0        2 
   5   chr5_39816095     ZGre    C    G        0      0        2 
   5   chr5_39816095     ZHar    C    G        0      0        2 
   5   chr5_39816095   Sample    C    G        0      0        2 
   5   chr5_39839588     AAsi    G    C      0.5      1        2 
   5   chr5_39839588     AKia    G    C        0      0        2 
   5   chr5_39839588     AOna    G    C        0      0        2 
   5   chr5_39839588     ASom    G    C      0.5      1        2 
   5   chr5_39839588     HCab    G    C        0      0        2 
   5   chr5_39839588     HPrz    G    C        0      0        2 
   5   chr5_39839588     ZBoe    G    C        0      0        2 
   5   chr5_39839588     ZGre    G    C        0      0        2 
   5   chr5_39839588     ZHar    G    C        0      0        2 
   5   chr5_39839588   Sample    G    C        0      0        2 
   5   chr5_39863817     AAsi    A    T        0      0        2 
   5   chr5_39863817     AKia    A    T        0      0        2 
   5   chr5_39863817     AOna    A    T        0      0        2 
   5   chr5_39863817     ASom    A    T        0      0        2 
   5   chr5_39863817     HCab    A    T        0      0        2 
   5   chr5_39863817     HPrz    A    T        0      0        2 
   5   chr5_39863817     ZBoe    A    T        0      0        2 
   5   chr5_39863817     ZGre    A    T        0      0        2 
   5   chr5_39863817     ZHar    A    T        1      2        2 
   5   chr5_39863817   Sample    A    T        0      0        2 
   5   chr5_39869683     AAsi    C    G        0      0        2 
   5   chr5_39869683     AKia    C    G        0      0        2 
   5   chr5_39869683     AOna    C    G        0      0        2 
   5   chr5_39869683     ASom    C    G        0      0        2 
   5   chr5_39869683     HCab    C    G        1      2        2 
   5   chr5_39869683     HPrz    C    G        1      2        2 
   5   chr5_39869683     ZBoe    C    G        0      0        2 
   5   chr5_39869683     ZGre    C    G        0      0        2 
   5   chr5_39869683     ZHar    C    G        0      0        2 
   5   chr5_39869683   Sample    C    G        1      2        2 
   5   chr5_39911681     AAsi    T    G        0      0        2 
   5   chr5_39911681     AKia    T    G        0      0        2 
   5   chr5_39911681     AOna    T    G        0      0        2 
   5   chr5_39911681     ASom    T    G        0      0        2 
   5   chr5_39911681     HCab    T    G        0      0        2 
   5   chr5_39911681     HPrz    T    G        0      0        2 
   5   chr5_39911681     ZBoe    T    G      0.5      1        2 
   5   chr5_39911681     ZGre    T    G        0      0        2 
   5   chr5_39911681     ZHar    T    G        0      0        2 
   5   chr5_39911681   Sample    T    G        0      0        2 
   5   chr5_39916656     AAsi    C    A        0      0        2 
   5   chr5_39916656     AKia    C    A        0      0        2 
   5   chr5_39916656     AOna    C    A        0      0        2 
   5   chr5_39916656     ASom    C    A        0      0        2 
   5   chr5_39916656     HCab    C    A        1      2        2 
   5   chr5_39916656     HPrz    C    A        0      0        2 
   5   chr5_39916656     ZBoe    C    A        0      0        2 
   5   chr5_39916656     ZGre    C    A        0      0        2 
   5   chr5_39916656     ZHar    C    A        0      0        2 
   5   chr5_39916656   Sample    C    A        0      0        2 
   5   chr5_39938231     AAsi    G    T        0      0        2 
   5   chr5_39938231     AKia    G    T        0      0        2 
   5   chr5_39938231     AOna    G    T        0      0        2 
   5   chr5_39938231     ASom    G    T        0      0        2 
   5   chr5_39938231     HCab    G    T        1      2        2 
   5   chr5_39938231     HPrz    G    T        1      2        2 
   5   chr5_39938231     ZBoe    G    T        0      0        2 
   5   chr5_39938231     ZGre    G    T        0      0        2 
   5   chr5_39938231     ZHar    G    T        0      0        2 
   5   chr5_39938231   Sample    G    T        1      2        2 
   5   chr5_39938419     AAsi    C    A        0      0        2 
   5   chr5_39938419     AKia    C    A        0      0        2 
   5   chr5_39938419     AOna    C    A        0      0        2 
   5   chr5_39938419     ASom    C    A        0      0        2 
   5   chr5_39938419     HCab    C    A        1      2        2 
   5   chr5_39938419     HPrz    C    A        1      2        2 
   5   chr5_39938419     ZBoe    C    A        0      0        2 
   5   chr5_39938419     ZGre    C    A        0      0        2 
   5   chr5_39938419     ZHar    C    A        0      0        2 
   5   chr5_39938419   Sample    C    A        1      2        2 
   5   chr5_40001677     AAsi    C    G        0      0        2 
   5   chr5_40001677     AKia    C    G        0      0        2 
   5   chr5_40001677     AOna    C    G        0      0        2 
   5   chr5_40001677     ASom    C    G        0      0        2 
   5   chr5_40001677     HCab    C    G        1      2        2 
   5   chr5_40001677     HPrz    C    G        1      2        2 
   5   chr5_40001677     ZBoe    C    G        0      0        2 
   5   chr5_40001677     ZGre    C    G        0      0        2 
   5   chr5_40001677     ZHar    C    G        0      0        2 
   5   chr5_40001677   Sample    C    G        1      2        2 
   5   chr5_40007290     AAsi    G    T        0      0        2 
   5   chr5_40007290     AKia    G    T        1      2        2 
   5   chr5_40007290     AOna    G    T      0.5      1        2 
   5   chr5_40007290     ASom    G    T        0      0        2 
   5   chr5_40007290     HCab    G    T        0      0        2 
   5   chr5_40007290     HPrz    G    T        0      0        2 
   5   chr5_40007290     ZBoe    G    T        0      0        2 
   5   chr5_40007290     ZGre    G    T        0      0        2 
   5   chr5_40007290     ZHar    G    T        0      0        2 
   5   chr5_40007290   Sample    G    T        0      0        2 
   5   chr5_40014553     AAsi    T    G        0      0        2 
   5   chr5_40014553     AKia    T    G        0      0        2 
   5   chr5_40014553     AOna    T    G      0.5      1        2 
   5   chr5_40014553     ASom    T    G        0      0        2 
   5   chr5_40014553     HCab    T    G        0      0        2 
   5   chr5_40014553     HPrz    T    G        0      0        2 
   5   chr5_40014553     ZBoe    T    G        0      0        2 
   5   chr5_40014553     ZGre    T    G        0      0        2 
   5   chr5_40014553     ZHar    T    G        0      0        2 
   5   chr5_40014553   Sample    T    G        0      0        2 
   5   chr5_40023023     AAsi    A    C      0.5      1        2 
   5   chr5_40023023     AKia    A    C        0      0        2 
   5   chr5_40023023     AOna    A    C        0      0        2 
   5   chr5_40023023     ASom    A    C        1      2        2 
   5   chr5_40023023     HCab    A    C        0      0        2 
   5   chr5_40023023     HPrz    A    C        0      0        2 
   5   chr5_40023023     ZBoe    A    C        0      0        2 
   5   chr5_40023023     ZGre    A    C        0      0        2 
   5   chr5_40023023     ZHar    A    C        0      0        2 
   5   chr5_40023023   Sample    A    C        0      0        2 
   5   chr5_40040146     AAsi    G    C        0      0        2 
   5   chr5_40040146     AKia    G    C        0      0        2 
   5   chr5_40040146     AOna    G    C        0      0        2 
   5   chr5_40040146     ASom    G    C        0      0        2 
   5   chr5_40040146     HCab    G    C        1      2        2 
   5   chr5_40040146     HPrz    G    C        1      2        2 
   5   chr5_40040146     ZBoe    G    C        0      0        2 
   5   chr5_40040146     ZGre    G    C        0      0        2 
   5   chr5_40040146     ZHar    G    C        0      0        2 
   5   chr5_40040146   Sample    G    C        1      2        2 
   5   chr5_40052215     AAsi    G    T        0      0        2 
   5   chr5_40052215     AKia    G    T        0      0        2 
   5   chr5_40052215     AOna    G    T        0      0        2 
   5   chr5_40052215     ASom    G    T        0      0        2 
   5   chr5_40052215     HCab    G    T        0      0        2 
   5   chr5_40052215     HPrz    G    T        0      0        2 
   5   chr5_40052215     ZBoe    G    T        0      0        2 
   5   chr5_40052215     ZGre    G    T        0      0        2 
   5   chr5_40052215     ZHar    G    T      0.5      1        2 
   5   chr5_40052215   Sample    G    T        0      0        2 
   5   chr5_40060541     AAsi    T    A        0      0        2 
   5   chr5_40060541     AKia    T    A        0      0        2 
   5   chr5_40060541     AOna    T    A        1      2        2 
   5   chr5_40060541     ASom    T    A        0      0        2 
   5   chr5_40060541     HCab    T    A        0      0        2 
   5   chr5_40060541     HPrz    T    A        0      0        2 
   5   chr5_40060541     ZBoe    T    A        0      0        2 
   5   chr5_40060541     ZGre    T    A        0      0        2 
   5   chr5_40060541     ZHar    T    A        0      0        2 
   5   chr5_40060541   Sample    T    A        0      0        2 
   5   chr5_40081579     AAsi    A    C        1      2        2 
   5   chr5_40081579     AKia    A    C        0      0        2 
   5   chr5_40081579     AOna    A    C        0      0        2 
   5   chr5_40081579     ASom    A    C        1      2        2 
   5   chr5_40081579     HCab    A    C        0      0        2 
   5   chr5_40081579     HPrz    A    C        0      0        2 
   5   chr5_40081579     ZBoe    A    C        0      0        2 
   5   chr5_40081579     ZGre    A    C        0      0        2 
   5   chr5_40081579     ZHar    A    C        0      0        2 
   5   chr5_40081579   Sample    A    C        0      0        2 
   5   chr5_40083825     AAsi    T    A        0      0        2 
   5   chr5_40083825     AKia    T    A        0      0        2 
   5   chr5_40083825     AOna    T    A        0      0        2 
   5   chr5_40083825     ASom    T    A        0      0        2 
   5   chr5_40083825     HCab    T    A        0      0        2 
   5   chr5_40083825     HPrz    T    A        0      0        2 
   5   chr5_40083825     ZBoe    T    A      0.5      1        2 
   5   chr5_40083825     ZGre    T    A        0      0        2 
   5   chr5_40083825     ZHar    T    A        0      0        2 
   5   chr5_40083825   Sample    T    A        0      0        2 
   5   chr5_40086963     AAsi    G    C        0      0        2 
   5   chr5_40086963     AKia    G    C        0      0        2 
   5   chr5_40086963     AOna    G    C        0      0        2 
   5   chr5_40086963     ASom    G    C        0      0        2 
   5   chr5_40086963     HCab    G    C        1      2        2 
   5   chr5_40086963     HPrz    G    C        1      2        2 
   5   chr5_40086963     ZBoe    G    C        0      0        2 
   5   chr5_40086963     ZGre    G    C        0      0        2 
   5   chr5_40086963     ZHar    G    C        0      0        2 
   5   chr5_40086963   Sample    G    C        1      2        2 
   5   chr5_40094535     AAsi    C    G        0      0        2 
   5   chr5_40094535     AKia    C    G        0      0        2 
   5   chr5_40094535     AOna    C    G        0      0        2 
   5   chr5_40094535     ASom    C    G        1      2        2 
   5   chr5_40094535     HCab    C    G        0      0        2 
   5   chr5_40094535     HPrz    C    G        0      0        2 
   5   chr5_40094535     ZBoe    C    G        0      0        2 
   5   chr5_40094535     ZGre    C    G        0      0        2 
   5   chr5_40094535     ZHar    C    G        0      0        2 
   5   chr5_40094535   Sample    C    G        0      0        2 
   5   chr5_40159133     AAsi    A    T        0      0        2 
   5   chr5_40159133     AKia    A    T        0      0        2 
   5   chr5_40159133     AOna    A    T        0      0        2 
   5   chr5_40159133     ASom    A    T        0      0        2 
   5   chr5_40159133     HCab    A    T        1      2        2 
   5   chr5_40159133     HPrz    A    T        1      2        2 
   5   chr5_40159133     ZBoe    A    T        0      0        2 
   5   chr5_40159133     ZGre    A    T        0      0        2 
   5   chr5_40159133     ZHar    A    T        0      0        2 
   5   chr5_40159133   Sample    A    T        1      2        2 
   5   chr5_40166025     AAsi    A    C      0.5      1        2 
   5   chr5_40166025     AKia    A    C        0      0        2 
   5   chr5_40166025     AOna    A    C        0      0        2 
   5   chr5_40166025     ASom    A    C        0      0        2 
   5   chr5_40166025     HCab    A    C        0      0        2 
   5   chr5_40166025     HPrz    A    C        0      0        2 
   5   chr5_40166025     ZBoe    A    C        0      0        2 
   5   chr5_40166025     ZGre    A    C        0      0        2 
   5   chr5_40166025     ZHar    A    C        0      0        2 
   5   chr5_40166025   Sample    A    C        0      0        2 
   5   chr5_40180587     AAsi    G    T        0      0        2 
   5   chr5_40180587     AKia    G    T        0      0        2 
   5   chr5_40180587     AOna    G    T        0      0        2 
   5   chr5_40180587     ASom    G    T        0      0        2 
   5   chr5_40180587     HCab    G    T        0      0        2 
   5   chr5_40180587     HPrz    G    T        0      0        2 
   5   chr5_40180587     ZBoe    G    T        0      0        2 
   5   chr5_40180587     ZGre    G    T        1      2        2 
   5   chr5_40180587     ZHar    G    T        0      0        2 
   5   chr5_40180587   Sample    G    T        0      0        2 
   5   chr5_40188566     AAsi    C    A        0      0        2 
   5   chr5_40188566     AKia    C    A        0      0        2 
   5   chr5_40188566     AOna    C    A        0      0        2 
   5   chr5_40188566     ASom    C    A        0      0        2 
   5   chr5_40188566     HCab    C    A        1      2        2 
   5   chr5_40188566     HPrz    C    A        1      2        2 
   5   chr5_40188566     ZBoe    C    A        1      2        2 
   5   chr5_40188566     ZGre    C    A        0      0        2 
   5   chr5_40188566     ZHar    C    A        0      0        2 
   5   chr5_40188566   Sample    C    A        1      2        2 
   5   chr5_40193189     AAsi    A    C        0      0        2 
   5   chr5_40193189     AKia    A    C        0      0        2 
   5   chr5_40193189     AOna    A    C        0      0        2 
   5   chr5_40193189     ASom    A    C        0      0        2 
   5   chr5_40193189     HCab    A    C        1      2        2 
   5   chr5_40193189     HPrz    A    C        1      2        2 
   5   chr5_40193189     ZBoe    A    C        0      0        2 
   5   chr5_40193189     ZGre    A    C        0      0        2 
   5   chr5_40193189     ZHar    A    C        0      0        2 
   5   chr5_40193189   Sample    A    C        1      2        2 
   5   chr5_40193225     AAsi    A    C        1      2        2 
   5   chr5_40193225     AKia    A    C        1      2        2 
   5   chr5_40193225     AOna    A    C        1      2        2 
   5   chr5_40193225     ASom    A    C        1      2        2 
   5   chr5_40193225     HCab    A    C        0      0        2 
   5   chr5_40193225     HPrz    A    C        0      0        2 
   5   chr5_40193225     ZBoe    A    C        0      0        2 
   5   chr5_40193225     ZGre    A    C        0      0        2 
   5   chr5_40193225     ZHar    A    C        0      0        2 
   5   chr5_40193225   Sample    A    C        0      0        2 
   5   chr5_40203323     AAsi    C    G        1      2        2 
   5   chr5_40203323     AKia    C    G        1      2        2 
   5   chr5_40203323     AOna    C    G        1      2        2 
   5   chr5_40203323     ASom    C    G        1      2        2 
   5   chr5_40203323     HCab    C    G        0      0        2 
   5   chr5_40203323     HPrz    C    G        0      0        2 
   5   chr5_40203323     ZBoe    C    G        0      0        2 
   5   chr5_40203323     ZGre    C    G        0      0        2 
   5   chr5_40203323     ZHar    C    G        0      0        2 
   5   chr5_40203323   Sample    C    G        0      0        2 
   5   chr5_40203331     AAsi    C    G        1      2        2 
   5   chr5_40203331     AKia    C    G        1      2        2 
   5   chr5_40203331     AOna    C    G        1      2        2 
   5   chr5_40203331     ASom    C    G        1      2        2 
   5   chr5_40203331     HCab    C    G        0      0        2 
   5   chr5_40203331     HPrz    C    G        0      0        2 
   5   chr5_40203331     ZBoe    C    G        0      0        2 
   5   chr5_40203331     ZGre    C    G        0      0        2 
   5   chr5_40203331     ZHar    C    G        0      0        2 
   5   chr5_40203331   Sample    C    G        0      0        2 
   5   chr5_40205719     AAsi    A    T        1      2        2 
   5   chr5_40205719     AKia    A    T        0      0        2 
   5   chr5_40205719     AOna    A    T        0      0        2 
   5   chr5_40205719     ASom    A    T        1      2        2 
   5   chr5_40205719     HCab    A    T        0      0        2 
   5   chr5_40205719     HPrz    A    T        0      0        2 
   5   chr5_40205719     ZBoe    A    T        0      0        2 
   5   chr5_40205719     ZGre    A    T        0      0        2 
   5   chr5_40205719     ZHar    A    T        0      0        2 
   5   chr5_40205719   Sample    A    T        0      0        2 
   5   chr5_40216973     AAsi    A    C        0      0        2 
   5   chr5_40216973     AKia    A    C        0      0        2 
   5   chr5_40216973     AOna    A    C        0      0        2 
   5   chr5_40216973     ASom    A    C        0      0        2 
   5   chr5_40216973     HCab    A    C        0      0        2 
   5   chr5_40216973     HPrz    A    C        0      0        2 
   5   chr5_40216973     ZBoe    A    C        0      0        2 
   5   chr5_40216973     ZGre    A    C        1      2        2 
   5   chr5_40216973     ZHar    A    C        0      0        2 
   5   chr5_40216973   Sample    A    C        0      0        2 
   5   chr5_40221759     AAsi    T    G        0      0        2 
   5   chr5_40221759     AKia    T    G        0      0        2 
   5   chr5_40221759     AOna    T    G        0      0        2 
   5   chr5_40221759     ASom    T    G        0      0        2 
   5   chr5_40221759     HCab    T    G        0      0        2 
   5   chr5_40221759     HPrz    T    G        0      0        2 
   5   chr5_40221759     ZBoe    T    G        0      0        2 
   5   chr5_40221759     ZGre    T    G        0      0        2 
   5   chr5_40221759     ZHar    T    G      0.5      1        2 
   5   chr5_40221759   Sample    T    G        0      0        2 
   5   chr5_40238998     AAsi    C    G        1      2        2 
   5   chr5_40238998     AKia    C    G        1      2        2 
   5   chr5_40238998     AOna    C    G        1      2        2 
   5   chr5_40238998     ASom    C    G        1      2        2 
   5   chr5_40238998     HCab    C    G        0      0        2 
   5   chr5_40238998     HPrz    C    G        0      0        2 
   5   chr5_40238998     ZBoe    C    G        0      0        2 
   5   chr5_40238998     ZGre    C    G        0      0        2 
   5   chr5_40238998     ZHar    C    G        0      0        2 
   5   chr5_40238998   Sample    C    G        0      0        2 
   5   chr5_40258552     AAsi    T    A        0      0        2 
   5   chr5_40258552     AKia    T    A        0      0        2 
   5   chr5_40258552     AOna    T    A        0      0        2 
   5   chr5_40258552     ASom    T    A        0      0        2 
   5   chr5_40258552     HCab    T    A        1      2        2 
   5   chr5_40258552     HPrz    T    A        1      2        2 
   5   chr5_40258552     ZBoe    T    A        0      0        2 
   5   chr5_40258552     ZGre    T    A        0      0        2 
   5   chr5_40258552     ZHar    T    A        0      0        2 
   5   chr5_40258552   Sample    T    A        1      2        2 
   5   chr5_40266994     AAsi    C    A        0      0        2 
   5   chr5_40266994     AKia    C    A        0      0        2 
   5   chr5_40266994     AOna    C    A        1      2        2 
   5   chr5_40266994     ASom    C    A        0      0        2 
   5   chr5_40266994     HCab    C    A        0      0        2 
   5   chr5_40266994     HPrz    C    A        0      0        2 
   5   chr5_40266994     ZBoe    C    A        0      0        2 
   5   chr5_40266994     ZGre    C    A        0      0        2 
   5   chr5_40266994     ZHar    C    A        0      0        2 
   5   chr5_40266994   Sample    C    A        0      0        2 
   5   chr5_40279953     AAsi    G    C        0      0        2 
   5   chr5_40279953     AKia    G    C        0      0        2 
   5   chr5_40279953     AOna    G    C        0      0        2 
   5   chr5_40279953     ASom    G    C        0      0        2 
   5   chr5_40279953     HCab    G    C        0      0        2 
   5   chr5_40279953     HPrz    G    C        0      0        2 
   5   chr5_40279953     ZBoe    G    C        0      0        2 
   5   chr5_40279953     ZGre    G    C        1      2        2 
   5   chr5_40279953     ZHar    G    C        0      0        2 
   5   chr5_40279953   Sample    G    C        0      0        2 
   5   chr5_40281870     AAsi    T    A        0      0        2 
   5   chr5_40281870     AKia    T    A        0      0        2 
   5   chr5_40281870     AOna    T    A        0      0        2 
   5   chr5_40281870     ASom    T    A        0      0        2 
   5   chr5_40281870     HCab    T    A        0      0        2 
   5   chr5_40281870     HPrz    T    A        0      0        2 
   5   chr5_40281870     ZBoe    T    A      0.5      1        2 
   5   chr5_40281870     ZGre    T    A        0      0        2 
   5   chr5_40281870     ZHar    T    A        0      0        2 
   5   chr5_40281870   Sample    T    A        0      0        2 
   5   chr5_40283416     AAsi    T    G        0      0        2 
   5   chr5_40283416     AKia    T    G        0      0        2 
   5   chr5_40283416     AOna    T    G      0.5      1        2 
   5   chr5_40283416     ASom    T    G        0      0        2 
   5   chr5_40283416     HCab    T    G        0      0        2 
   5   chr5_40283416     HPrz    T    G        0      0        2 
   5   chr5_40283416     ZBoe    T    G        0      0        2 
   5   chr5_40283416     ZGre    T    G        0      0        2 
   5   chr5_40283416     ZHar    T    G        0      0        2 
   5   chr5_40283416   Sample    T    G        0      0        2 
   5   chr5_40294547     AAsi    C    G        0      0        2 
   5   chr5_40294547     AKia    C    G        0      0        2 
   5   chr5_40294547     AOna    C    G        0      0        2 
   5   chr5_40294547     ASom    C    G        0      0        2 
   5   chr5_40294547     HCab    C    G        1      2        2 
   5   chr5_40294547     HPrz    C    G        1      2        2 
   5   chr5_40294547     ZBoe    C    G        0      0        2 
   5   chr5_40294547     ZGre    C    G        0      0        2 
   5   chr5_40294547     ZHar    C    G        0      0        2 
   5   chr5_40294547   Sample    C    G        1      2        2 
   5   chr5_40299694     AAsi    C    A        0      0        2 
   5   chr5_40299694     AKia    C    A        0      0        2 
   5   chr5_40299694     AOna    C    A        0      0        2 
   5   chr5_40299694     ASom    C    A        0      0        2 
   5   chr5_40299694     HCab    C    A        1      2        2 
   5   chr5_40299694     HPrz    C    A        0      0        2 
   5   chr5_40299694     ZBoe    C    A        0      0        2 
   5   chr5_40299694     ZGre    C    A        0      0        2 
   5   chr5_40299694     ZHar    C    A        0      0        2 
   5   chr5_40299694   Sample    C    A        0      0        2 
   5   chr5_40300407     AAsi    T    A        0      0        2 
   5   chr5_40300407     AKia    T    A        0      0        2 
   5   chr5_40300407     AOna    T    A        0      0        2 
   5   chr5_40300407     ASom    T    A        0      0        2 
   5   chr5_40300407     HCab    T    A        0      0        2 
   5   chr5_40300407     HPrz    T    A      0.5      1        2 
   5   chr5_40300407     ZBoe    T    A        0      0        2 
   5   chr5_40300407     ZGre    T    A        0      0        2 
   5   chr5_40300407     ZHar    T    A        0      0        2 
   5   chr5_40300407   Sample    T    A        0      0        2 
   5   chr5_40333934     AAsi    G    C        0      0        2 
   5   chr5_40333934     AKia    G    C        0      0        2 
   5   chr5_40333934     AOna    G    C        0      0        2 
   5   chr5_40333934     ASom    G    C        0      0        2 
   5   chr5_40333934     HCab    G    C        0      0        2 
   5   chr5_40333934     HPrz    G    C        0      0        2 
   5   chr5_40333934     ZBoe    G    C      0.5      1        2 
   5   chr5_40333934     ZGre    G    C        0      0        2 
   5   chr5_40333934     ZHar    G    C        0      0        2 
   5   chr5_40333934   Sample    G    C        0      0        2 
   5   chr5_40352261     AAsi    G    T        0      0        2 
   5   chr5_40352261     AKia    G    T      0.5      1        2 
   5   chr5_40352261     AOna    G    T      0.5      1        2 
   5   chr5_40352261     ASom    G    T        0      0        2 
   5   chr5_40352261     HCab    G    T        0      0        2 
   5   chr5_40352261     HPrz    G    T        0      0        2 
   5   chr5_40352261     ZBoe    G    T        0      0        2 
   5   chr5_40352261     ZGre    G    T        0      0        2 
   5   chr5_40352261     ZHar    G    T        0      0        2 
   5   chr5_40352261   Sample    G    T        0      0        2 
   5   chr5_40352579     AAsi    G    T        0      0        2 
   5   chr5_40352579     AKia    G    T        0      0        2 
   5   chr5_40352579     AOna    G    T        0      0        2 
   5   chr5_40352579     ASom    G    T        0      0        2 
   5   chr5_40352579     HCab    G    T        0      0        2 
   5   chr5_40352579     HPrz    G    T        0      0        2 
   5   chr5_40352579     ZBoe    G    T        0      0        2 
   5   chr5_40352579     ZGre    G    T        0      0        2 
   5   chr5_40352579     ZHar    G    T      0.5      1        2 
   5   chr5_40352579   Sample    G    T        0      0        2 
   5   chr5_40360566     AAsi    C    A        0      0        2 
   5   chr5_40360566     AKia    C    A        0      0        2 
   5   chr5_40360566     AOna    C    A        0      0        2 
   5   chr5_40360566     ASom    C    A        0      0        2 
   5   chr5_40360566     HCab    C    A        0      0        2 
   5   chr5_40360566     HPrz    C    A        0      0        2 
   5   chr5_40360566     ZBoe    C    A        0      0        2 
   5   chr5_40360566     ZGre    C    A        0      0        2 
   5   chr5_40360566     ZHar    C    A        1      2        2 
   5   chr5_40360566   Sample    C    A        0      0        2 
   5   chr5_40377769     AAsi    A    T        0      0        2 
   5   chr5_40377769     AKia    A    T        0      0        2 
   5   chr5_40377769     AOna    A    T        0      0        2 
   5   chr5_40377769     ASom    A    T        0      0        2 
   5   chr5_40377769     HCab    A    T        0      0        2 
   5   chr5_40377769     HPrz    A    T        0      0        2 
   5   chr5_40377769     ZBoe    A    T        0      0        2 
   5   chr5_40377769     ZGre    A    T        1      2        2 
   5   chr5_40377769     ZHar    A    T        0      0        2 
   5   chr5_40377769   Sample    A    T        0      0        2 
   5   chr5_40379238     AAsi    A    C        0      0        2 
   5   chr5_40379238     AKia    A    C        0      0        2 
   5   chr5_40379238     AOna    A    C        0      0        2 
   5   chr5_40379238     ASom    A    C        0      0        2 
   5   chr5_40379238     HCab    A    C        0      0        2 
   5   chr5_40379238     HPrz    A    C        0      0        2 
   5   chr5_40379238     ZBoe    A    C        0      0        2 
   5   chr5_40379238     ZGre    A    C        1      2        2 
   5   chr5_40379238     ZHar    A    C        0      0        2 
   5   chr5_40379238   Sample    A    C        0      0        2 
   5   chr5_40393462     AAsi    A    T        0      0        2 
   5   chr5_40393462     AKia    A    T        0      0        2 
   5   chr5_40393462     AOna    A    T        0      0        2 
   5   chr5_40393462     ASom    A    T        0      0        2 
   5   chr5_40393462     HCab    A    T        1      2        2 
   5   chr5_40393462     HPrz    A    T        1      2        2 
   5   chr5_40393462     ZBoe    A    T        0      0        2 
   5   chr5_40393462     ZGre    A    T        0      0        2 
   5   chr5_40393462     ZHar    A    T        0      0        2 
   5   chr5_40393462   Sample    A    T        1      2        2 
   5   chr5_40393471     AAsi    T    G        0      0        2 
   5   chr5_40393471     AKia    T    G        0      0        2 
   5   chr5_40393471     AOna    T    G        0      0        2 
   5   chr5_40393471     ASom    T    G        0      0        2 
   5   chr5_40393471     HCab    T    G        1      2        2 
   5   chr5_40393471     HPrz    T    G        1      2        2 
   5   chr5_40393471     ZBoe    T    G        0      0        2 
   5   chr5_40393471     ZGre    T    G        0      0        2 
   5   chr5_40393471     ZHar    T    G        0      0        2 
   5   chr5_40393471   Sample    T    G        1      2        2 
   5   chr5_40439249     AAsi    C    G      0.5      1        2 
   5   chr5_40439249     AKia    C    G      0.5      1        2 
   5   chr5_40439249     AOna    C    G      0.5      1        2 
   5   chr5_40439249     ASom    C    G      0.5      1        2 
   5   chr5_40439249     HCab    C    G        0      0        2 
   5   chr5_40439249     HPrz    C    G        0      0        2 
   5   chr5_40439249     ZBoe    C    G      0.5      1        2 
   5   chr5_40439249     ZGre    C    G      0.5      1        2 
   5   chr5_40439249     ZHar    C    G      0.5      1        2 
   5   chr5_40439249   Sample    C    G        0      0        2 
   5   chr5_40444598     AAsi    T    G        0      0        2 
   5   chr5_40444598     AKia    T    G        0      0        2 
   5   chr5_40444598     AOna    T    G        0      0        2 
   5   chr5_40444598     ASom    T    G        0      0        2 
   5   chr5_40444598     HCab    T    G        0      0        2 
   5   chr5_40444598     HPrz    T    G        0      0        2 
   5   chr5_40444598     ZBoe    T    G      0.5      1        2 
   5   chr5_40444598     ZGre    T    G        0      0        2 
   5   chr5_40444598     ZHar    T    G        0      0        2 
   5   chr5_40444598   Sample    T    G        0      0        2 
   5   chr5_40498473     AAsi    T    G        0      0        2 
   5   chr5_40498473     AKia    T    G        0      0        2 
   5   chr5_40498473     AOna    T    G        0      0        2 
   5   chr5_40498473     ASom    T    G        0      0        2 
   5   chr5_40498473     HCab    T    G        1      2        2 
   5   chr5_40498473     HPrz    T    G        1      2        2 
   5   chr5_40498473     ZBoe    T    G        0      0        2 
   5   chr5_40498473     ZGre    T    G        0      0        2 
   5   chr5_40498473     ZHar    T    G        0      0        2 
   5   chr5_40498473   Sample    T    G        1      2        2 
   5   chr5_40499540     AAsi    G    T        0      0        2 
   5   chr5_40499540     AKia    G    T        0      0        2 
   5   chr5_40499540     AOna    G    T        0      0        2 
   5   chr5_40499540     ASom    G    T        0      0        2 
   5   chr5_40499540     HCab    G    T        0      0        2 
   5   chr5_40499540     HPrz    G    T        0      0        2 
   5   chr5_40499540     ZBoe    G    T        1      2        2 
   5   chr5_40499540     ZGre    G    T        1      2        2 
   5   chr5_40499540     ZHar    G    T        1      2        2 
   5   chr5_40499540   Sample    G    T        0      0        2 
   5   chr5_40505594     AAsi    G    C        0      0        2 
   5   chr5_40505594     AKia    G    C        0      0        2 
   5   chr5_40505594     AOna    G    C        0      0        2 
   5   chr5_40505594     ASom    G    C        0      0        2 
   5   chr5_40505594     HCab    G    C        1      2        2 
   5   chr5_40505594     HPrz    G    C        1      2        2 
   5   chr5_40505594     ZBoe    G    C        0      0        2 
   5   chr5_40505594     ZGre    G    C        0      0        2 
   5   chr5_40505594     ZHar    G    C        0      0        2 
   5   chr5_40505594   Sample    G    C        1      2        2 
   5   chr5_40510523     AAsi    T    G        0      0        2 
   5   chr5_40510523     AKia    T    G        0      0        2 
   5   chr5_40510523     AOna    T    G        0      0        2 
   5   chr5_40510523     ASom    T    G        0      0        2 
   5   chr5_40510523     HCab    T    G        0      0        2 
   5   chr5_40510523     HPrz    T    G        0      0        2 
   5   chr5_40510523     ZBoe    T    G        0      0        2 
   5   chr5_40510523     ZGre    T    G      0.5      1        2 
   5   chr5_40510523     ZHar    T    G        0      0        2 
   5   chr5_40510523   Sample    T    G        0      0        2 
   5   chr5_40526941     AAsi    G    T        0      0        2 
   5   chr5_40526941     AKia    G    T        0      0        2 
   5   chr5_40526941     AOna    G    T        0      0        2 
   5   chr5_40526941     ASom    G    T        0      0        2 
   5   chr5_40526941     HCab    G    T        0      0        2 
   5   chr5_40526941     HPrz    G    T        0      0        2 
   5   chr5_40526941     ZBoe    G    T        1      2        2 
   5   chr5_40526941     ZGre    G    T        0      0        2 
   5   chr5_40526941     ZHar    G    T        0      0        2 
   5   chr5_40526941   Sample    G    T        0      0        2 
   5   chr5_40559360     AAsi    C    G      0.5      1        2 
   5   chr5_40559360     AKia    C    G        0      0        2 
   5   chr5_40559360     AOna    C    G        0      0        2 
   5   chr5_40559360     ASom    C    G        0      0        2 
   5   chr5_40559360     HCab    C    G        0      0        2 
   5   chr5_40559360     HPrz    C    G        0      0        2 
   5   chr5_40559360     ZBoe    C    G        0      0        2 
   5   chr5_40559360     ZGre    C    G        0      0        2 
   5   chr5_40559360     ZHar    C    G        0      0        2 
   5   chr5_40559360   Sample    C    G        0      0        2 
   5   chr5_40580186     AAsi    G    C        0      0        2 
   5   chr5_40580186     AKia    G    C      0.5      1        2 
   5   chr5_40580186     AOna    G    C        0      0        2 
   5   chr5_40580186     ASom    G    C        0      0        2 
   5   chr5_40580186     HCab    G    C        0      0        2 
   5   chr5_40580186     HPrz    G    C        0      0        2 
   5   chr5_40580186     ZBoe    G    C        0      0        2 
   5   chr5_40580186     ZGre    G    C        0      0        2 
   5   chr5_40580186     ZHar    G    C        0      0        2 
   5   chr5_40580186   Sample    G    C        0      0        2 
   5   chr5_40622630     AAsi    C    G        0      0        2 
   5   chr5_40622630     AKia    C    G        1      2        2 
   5   chr5_40622630     AOna    C    G        0      0        2 
   5   chr5_40622630     ASom    C    G        0      0        2 
   5   chr5_40622630     HCab    C    G        0      0        2 
   5   chr5_40622630     HPrz    C    G        0      0        2 
   5   chr5_40622630     ZBoe    C    G        1      2        2 
   5   chr5_40622630     ZGre    C    G        0      0        2 
   5   chr5_40622630     ZHar    C    G        1      2        2 
   5   chr5_40622630   Sample    C    G        0      0        2 
   5   chr5_40671137     AAsi    G    C        0      0        2 
   5   chr5_40671137     AKia    G    C        0      0        2 
   5   chr5_40671137     AOna    G    C        0      0        2 
   5   chr5_40671137     ASom    G    C        0      0        2 
   5   chr5_40671137     HCab    G    C        0      0        2 
   5   chr5_40671137     HPrz    G    C        0      0        2 
   5   chr5_40671137     ZBoe    G    C        0      0        2 
   5   chr5_40671137     ZGre    G    C        0      0        2 
   5   chr5_40671137     ZHar    G    C        1      2        2 
   5   chr5_40671137   Sample    G    C        0      0        2 
   5   chr5_40692115     AAsi    A    T        0      0        2 
   5   chr5_40692115     AKia    A    T        0      0        2 
   5   chr5_40692115     AOna    A    T        0      0        2 
   5   chr5_40692115     ASom    A    T        0      0        2 
   5   chr5_40692115     HCab    A    T        0      0        2 
   5   chr5_40692115     HPrz    A    T        0      0        2 
   5   chr5_40692115     ZBoe    A    T        0      0        2 
   5   chr5_40692115     ZGre    A    T        0      0        2 
   5   chr5_40692115     ZHar    A    T      0.5      1        2 
   5   chr5_40692115   Sample    A    T        0      0        2 
   5   chr5_40692183     AAsi    A    T        0      0        2 
   5   chr5_40692183     AKia    A    T        0      0        2 
   5   chr5_40692183     AOna    A    T        0      0        2 
   5   chr5_40692183     ASom    A    T        0      0        2 
   5   chr5_40692183     HCab    A    T        1      2        2 
   5   chr5_40692183     HPrz    A    T        1      2        2 
   5   chr5_40692183     ZBoe    A    T        0      0        2 
   5   chr5_40692183     ZGre    A    T        0      0        2 
   5   chr5_40692183     ZHar    A    T        0      0        2 
   5   chr5_40692183   Sample    A    T        0      0        2 
   5   chr5_40753666     AAsi    G    T        1      2        2 
   5   chr5_40753666     AKia    G    T        1      2        2 
   5   chr5_40753666     AOna    G    T      0.5      1        2 
   5   chr5_40753666     ASom    G    T        1      2        2 
   5   chr5_40753666     HCab    G    T        0      0        2 
   5   chr5_40753666     HPrz    G    T        0      0        2 
   5   chr5_40753666     ZBoe    G    T      0.5      1        2 
   5   chr5_40753666     ZGre    G    T        1      2        2 
   5   chr5_40753666     ZHar    G    T        0      0        2 
   5   chr5_40753666   Sample    G    T        0      0        2 
   5   chr5_40775624     AAsi    G    T        0      0        2 
   5   chr5_40775624     AKia    G    T      0.5      1        2 
   5   chr5_40775624     AOna    G    T      0.5      1        2 
   5   chr5_40775624     ASom    G    T        0      0        2 
   5   chr5_40775624     HCab    G    T        0      0        2 
   5   chr5_40775624     HPrz    G    T        0      0        2 
   5   chr5_40775624     ZBoe    G    T        0      0        2 
   5   chr5_40775624     ZGre    G    T        0      0        2 
   5   chr5_40775624     ZHar    G    T        0      0        2 
   5   chr5_40775624   Sample    G    T        0      0        2 
   5   chr5_40796876     AAsi    G    T        0      0        2 
   5   chr5_40796876     AKia    G    T        0      0        2 
   5   chr5_40796876     AOna    G    T        0      0        2 
   5   chr5_40796876     ASom    G    T        0      0        2 
   5   chr5_40796876     HCab    G    T        1      2        2 
   5   chr5_40796876     HPrz    G    T        1      2        2 
   5   chr5_40796876     ZBoe    G    T        0      0        2 
   5   chr5_40796876     ZGre    G    T        0      0        2 
   5   chr5_40796876     ZHar    G    T        0      0        2 
   5   chr5_40796876   Sample    G    T        1      2        2 
   5   chr5_40804225     AAsi    G    C        0      0        2 
   5   chr5_40804225     AKia    G    C        0      0        2 
   5   chr5_40804225     AOna    G    C      0.5      1        2 
   5   chr5_40804225     ASom    G    C        0      0        2 
   5   chr5_40804225     HCab    G    C        0      0        2 
   5   chr5_40804225     HPrz    G    C        0      0        2 
   5   chr5_40804225     ZBoe    G    C        0      0        2 
   5   chr5_40804225     ZGre    G    C        0      0        2 
   5   chr5_40804225     ZHar    G    C        0      0        2 
   5   chr5_40804225   Sample    G    C        0      0        2 
   5   chr5_40804254     AAsi    G    C      0.5      1        2 
   5   chr5_40804254     AKia    G    C        0      0        2 
   5   chr5_40804254     AOna    G    C        0      0        2 
   5   chr5_40804254     ASom    G    C        0      0        2 
   5   chr5_40804254     HCab    G    C        0      0        2 
   5   chr5_40804254     HPrz    G    C        0      0        2 
   5   chr5_40804254     ZBoe    G    C        0      0        2 
   5   chr5_40804254     ZGre    G    C        0      0        2 
   5   chr5_40804254     ZHar    G    C        0      0        2 
   5   chr5_40804254   Sample    G    C        0      0        2 
   5   chr5_40812803     AAsi    T    A        0      0        2 
   5   chr5_40812803     AKia    T    A        0      0        2 
   5   chr5_40812803     AOna    T    A        0      0        2 
   5   chr5_40812803     ASom    T    A        0      0        2 
   5   chr5_40812803     HCab    T    A        0      0        2 
   5   chr5_40812803     HPrz    T    A        0      0        2 
   5   chr5_40812803     ZBoe    T    A      0.5      1        2 
   5   chr5_40812803     ZGre    T    A        0      0        2 
   5   chr5_40812803     ZHar    T    A        1      2        2 
   5   chr5_40812803   Sample    T    A        0      0        2 
   5   chr5_40813063     AAsi    C    A        0      0        2 
   5   chr5_40813063     AKia    C    A        0      0        2 
   5   chr5_40813063     AOna    C    A        0      0        2 
   5   chr5_40813063     ASom    C    A        0      0        2 
   5   chr5_40813063     HCab    C    A        0      0        2 
   5   chr5_40813063     HPrz    C    A        0      0        2 
   5   chr5_40813063     ZBoe    C    A      0.5      1        2 
   5   chr5_40813063     ZGre    C    A        0      0        2 
   5   chr5_40813063     ZHar    C    A        0      0        2 
   5   chr5_40813063   Sample    C    A        0      0        2 
   5   chr5_40991607     AAsi    C    G        0      0        2 
   5   chr5_40991607     AKia    C    G        0      0        2 
   5   chr5_40991607     AOna    C    G        0      0        2 
   5   chr5_40991607     ASom    C    G        0      0        2 
   5   chr5_40991607     HCab    C    G        0      0        2 
   5   chr5_40991607     HPrz    C    G        0      0        2 
   5   chr5_40991607     ZBoe    C    G        0      0        2 
   5   chr5_40991607     ZGre    C    G        0      0        2 
   5   chr5_40991607     ZHar    C    G      0.5      1        2 
   5   chr5_40991607   Sample    C    G        0      0        2 
   5   chr5_41000740     AAsi    C    A        0      0        2 
   5   chr5_41000740     AKia    C    A        0      0        2 
   5   chr5_41000740     AOna    C    A        0      0        2 
   5   chr5_41000740     ASom    C    A        1      2        2 
   5   chr5_41000740     HCab    C    A        0      0        2 
   5   chr5_41000740     HPrz    C    A        0      0        2 
   5   chr5_41000740     ZBoe    C    A        0      0        2 
   5   chr5_41000740     ZGre    C    A        0      0        2 
   5   chr5_41000740     ZHar    C    A        0      0        2 
   5   chr5_41000740   Sample    C    A        0      0        2 
   5   chr5_41003320     AAsi    G    C        0      0        2 
   5   chr5_41003320     AKia    G    C        0      0        2 
   5   chr5_41003320     AOna    G    C        0      0        2 
   5   chr5_41003320     ASom    G    C        0      0        2 
   5   chr5_41003320     HCab    G    C        0      0        2 
   5   chr5_41003320     HPrz    G    C        0      0        2 
   5   chr5_41003320     ZBoe    G    C        0      0        2 
   5   chr5_41003320     ZGre    G    C        0      0        2 
   5   chr5_41003320     ZHar    G    C      0.5      1        2 
   5   chr5_41003320   Sample    G    C        0      0        2 
   5   chr5_41057113     AAsi    G    T      0.5      1        2 
   5   chr5_41057113     AKia    G    T        0      0        2 
   5   chr5_41057113     AOna    G    T        0      0        2 
   5   chr5_41057113     ASom    G    T        0      0        2 
   5   chr5_41057113     HCab    G    T        0      0        2 
   5   chr5_41057113     HPrz    G    T        0      0        2 
   5   chr5_41057113     ZBoe    G    T        0      0        2 
   5   chr5_41057113     ZGre    G    T        0      0        2 
   5   chr5_41057113     ZHar    G    T        0      0        2 
   5   chr5_41057113   Sample    G    T        0      0        2 
   5   chr5_41093500     AAsi    A    T        0      0        2 
   5   chr5_41093500     AKia    A    T        0      0        2 
   5   chr5_41093500     AOna    A    T        0      0        2 
   5   chr5_41093500     ASom    A    T        0      0        2 
   5   chr5_41093500     HCab    A    T        1      2        2 
   5   chr5_41093500     HPrz    A    T        1      2        2 
   5   chr5_41093500     ZBoe    A    T        0      0        2 
   5   chr5_41093500     ZGre    A    T        0      0        2 
   5   chr5_41093500     ZHar    A    T        0      0        2 
   5   chr5_41093500   Sample    A    T        1      2        2 
   5   chr5_41095195     AAsi    C    A        0      0        2 
   5   chr5_41095195     AKia    C    A        0      0        2 
   5   chr5_41095195     AOna    C    A        0      0        2 
   5   chr5_41095195     ASom    C    A        0      0        2 
   5   chr5_41095195     HCab    C    A        0      0        2 
   5   chr5_41095195     HPrz    C    A        0      0        2 
   5   chr5_41095195     ZBoe    C    A        0      0        2 
   5   chr5_41095195     ZGre    C    A        1      2        2 
   5   chr5_41095195     ZHar    C    A        0      0        2 
   5   chr5_41095195   Sample    C    A        0      0        2 
   5   chr5_41109437     AAsi    G    T        0      0        2 
   5   chr5_41109437     AKia    G    T        0      0        2 
   5   chr5_41109437     AOna    G    T        0      0        2 
   5   chr5_41109437     ASom    G    T        0      0        2 
   5   chr5_41109437     HCab    G    T        0      0        2 
   5   chr5_41109437     HPrz    G    T        0      0        2 
   5   chr5_41109437     ZBoe    G    T      0.5      1        2 
   5   chr5_41109437     ZGre    G    T        0      0        2 
   5   chr5_41109437     ZHar    G    T        0      0        2 
   5   chr5_41109437   Sample    G    T        0      0        2 
   5   chr5_41119340     AAsi    A    T        0      0        2 
   5   chr5_41119340     AKia    A    T        0      0        2 
   5   chr5_41119340     AOna    A    T        0      0        2 
   5   chr5_41119340     ASom    A    T        0      0        2 
   5   chr5_41119340     HCab    A    T        1      2        2 
   5   chr5_41119340     HPrz    A    T        1      2        2 
   5   chr5_41119340     ZBoe    A    T        0      0        2 
   5   chr5_41119340     ZGre    A    T        0      0        2 
   5   chr5_41119340     ZHar    A    T        0      0        2 
   5   chr5_41119340   Sample    A    T        1      2        2 
   5   chr5_41120555     AAsi    A    T        0      0        2 
   5   chr5_41120555     AKia    A    T        0      0        2 
   5   chr5_41120555     AOna    A    T      0.5      1        2 
   5   chr5_41120555     ASom    A    T        0      0        2 
   5   chr5_41120555     HCab    A    T        0      0        2 
   5   chr5_41120555     HPrz    A    T        0      0        2 
   5   chr5_41120555     ZBoe    A    T        0      0        2 
   5   chr5_41120555     ZGre    A    T        0      0        2 
   5   chr5_41120555     ZHar    A    T        0      0        2 
   5   chr5_41120555   Sample    A    T        0      0        2 
   5   chr5_41127166     AAsi    A    T        1      2        2 
   5   chr5_41127166     AKia    A    T        0      0        2 
   5   chr5_41127166     AOna    A    T        0      0        2 
   5   chr5_41127166     ASom    A    T        0      0        2 
   5   chr5_41127166     HCab    A    T        0      0        2 
   5   chr5_41127166     HPrz    A    T        0      0        2 
   5   chr5_41127166     ZBoe    A    T        0      0        2 
   5   chr5_41127166     ZGre    A    T        0      0        2 
   5   chr5_41127166     ZHar    A    T        0      0        2 
   5   chr5_41127166   Sample    A    T        0      0        2 
   5   chr5_41127204     AAsi    G    C        0      0        2 
   5   chr5_41127204     AKia    G    C        0      0        2 
   5   chr5_41127204     AOna    G    C      0.5      1        2 
   5   chr5_41127204     ASom    G    C        0      0        2 
   5   chr5_41127204     HCab    G    C        0      0        2 
   5   chr5_41127204     HPrz    G    C        0      0        2 
   5   chr5_41127204     ZBoe    G    C        0      0        2 
   5   chr5_41127204     ZGre    G    C        0      0        2 
   5   chr5_41127204     ZHar    G    C        0      0        2 
   5   chr5_41127204   Sample    G    C        0      0        2 
   5   chr5_41128388     AAsi    A    C        0      0        2 
   5   chr5_41128388     AKia    A    C        0      0        2 
   5   chr5_41128388     AOna    A    C        0      0        2 
   5   chr5_41128388     ASom    A    C        0      0        2 
   5   chr5_41128388     HCab    A    C        1      2        2 
   5   chr5_41128388     HPrz    A    C        1      2        2 
   5   chr5_41128388     ZBoe    A    C        0      0        2 
   5   chr5_41128388     ZGre    A    C        0      0        2 
   5   chr5_41128388     ZHar    A    C        0      0        2 
   5   chr5_41128388   Sample    A    C        1      2        2 
   5   chr5_41160889     AAsi    T    G        0      0        2 
   5   chr5_41160889     AKia    T    G        0      0        2 
   5   chr5_41160889     AOna    T    G        0      0        2 
   5   chr5_41160889     ASom    T    G        0      0        2 
   5   chr5_41160889     HCab    T    G        0      0        2 
   5   chr5_41160889     HPrz    T    G        0      0        2 
   5   chr5_41160889     ZBoe    T    G      0.5      1        2 
   5   chr5_41160889     ZGre    T    G        0      0        2 
   5   chr5_41160889     ZHar    T    G        0      0        2 
   5   chr5_41160889   Sample    T    G        0      0        2 
   5   chr5_41175360     AAsi    C    G        0      0        2 
   5   chr5_41175360     AKia    C    G        1      2        2 
   5   chr5_41175360     AOna    C    G      0.5      1        2 
   5   chr5_41175360     ASom    C    G        0      0        2 
   5   chr5_41175360     HCab    C    G        0      0        2 
   5   chr5_41175360     HPrz    C    G        0      0        2 
   5   chr5_41175360     ZBoe    C    G        0      0        2 
   5   chr5_41175360     ZGre    C    G        0      0        2 
   5   chr5_41175360     ZHar    C    G        0      0        2 
   5   chr5_41175360   Sample    C    G        0      0        2 
   5   chr5_41186585     AAsi    G    C        0      0        2 
   5   chr5_41186585     AKia    G    C        0      0        2 
   5   chr5_41186585     AOna    G    C        0      0        2 
   5   chr5_41186585     ASom    G    C        0      0        2 
   5   chr5_41186585     HCab    G    C        0      0        2 
   5   chr5_41186585     HPrz    G    C        0      0        2 
   5   chr5_41186585     ZBoe    G    C        0      0        2 
   5   chr5_41186585     ZGre    G    C        0      0        2 
   5   chr5_41186585     ZHar    G    C      0.5      1        2 
   5   chr5_41186585   Sample    G    C        0      0        2 
   5   chr5_41191337     AAsi    A    C        0      0        2 
   5   chr5_41191337     AKia    A    C        1      2        2 
   5   chr5_41191337     AOna    A    C      0.5      1        2 
   5   chr5_41191337     ASom    A    C        0      0        2 
   5   chr5_41191337     HCab    A    C        0      0        2 
   5   chr5_41191337     HPrz    A    C        0      0        2 
   5   chr5_41191337     ZBoe    A    C        0      0        2 
   5   chr5_41191337     ZGre    A    C        0      0        2 
   5   chr5_41191337     ZHar    A    C        0      0        2 
   5   chr5_41191337   Sample    A    C        0      0        2 
   5   chr5_41224031     AAsi    A    C        0      0        2 
   5   chr5_41224031     AKia    A    C        0      0        2 
   5   chr5_41224031     AOna    A    C        0      0        2 
   5   chr5_41224031     ASom    A    C        0      0        2 
   5   chr5_41224031     HCab    A    C        0      0        2 
   5   chr5_41224031     HPrz    A    C        0      0        2 
   5   chr5_41224031     ZBoe    A    C      0.5      1        2 
   5   chr5_41224031     ZGre    A    C        0      0        2 
   5   chr5_41224031     ZHar    A    C        0      0        2 
   5   chr5_41224031   Sample    A    C        0      0        2 
   5   chr5_41247371     AAsi    C    A        0      0        2 
   5   chr5_41247371     AKia    C    A        0      0        2 
   5   chr5_41247371     AOna    C    A        0      0        2 
   5   chr5_41247371     ASom    C    A        0      0        2 
   5   chr5_41247371     HCab    C    A        1      2        2 
   5   chr5_41247371     HPrz    C    A        1      2        2 
   5   chr5_41247371     ZBoe    C    A        0      0        2 
   5   chr5_41247371     ZGre    C    A        0      0        2 
   5   chr5_41247371     ZHar    C    A        0      0        2 
   5   chr5_41247371   Sample    C    A        1      2        2 
   5   chr5_41255860     AAsi    T    A        0      0        2 
   5   chr5_41255860     AKia    T    A        0      0        2 
   5   chr5_41255860     AOna    T    A        0      0        2 
   5   chr5_41255860     ASom    T    A        0      0        2 
   5   chr5_41255860     HCab    T    A        0      0        2 
   5   chr5_41255860     HPrz    T    A        0      0        2 
   5   chr5_41255860     ZBoe    T    A        0      0        2 
   5   chr5_41255860     ZGre    T    A        0      0        2 
   5   chr5_41255860     ZHar    T    A      0.5      1        2 
   5   chr5_41255860   Sample    T    A        0      0        2 
   5   chr5_41258629     AAsi    C    A        0      0        2 
   5   chr5_41258629     AKia    C    A        0      0        2 
   5   chr5_41258629     AOna    C    A        0      0        2 
   5   chr5_41258629     ASom    C    A        0      0        2 
   5   chr5_41258629     HCab    C    A        0      0        2 
   5   chr5_41258629     HPrz    C    A        0      0        2 
   5   chr5_41258629     ZBoe    C    A        0      0        2 
   5   chr5_41258629     ZGre    C    A        1      2        2 
   5   chr5_41258629     ZHar    C    A        0      0        2 
   5   chr5_41258629   Sample    C    A        0      0        2 
   5   chr5_41262370     AAsi    C    A        0      0        2 
   5   chr5_41262370     AKia    C    A        0      0        2 
   5   chr5_41262370     AOna    C    A      0.5      1        2 
   5   chr5_41262370     ASom    C    A        0      0        2 
   5   chr5_41262370     HCab    C    A        0      0        2 
   5   chr5_41262370     HPrz    C    A        0      0        2 
   5   chr5_41262370     ZBoe    C    A        0      0        2 
   5   chr5_41262370     ZGre    C    A        0      0        2 
   5   chr5_41262370     ZHar    C    A        0      0        2 
   5   chr5_41262370   Sample    C    A        0      0        2 
   5   chr5_41281836     AAsi    A    T        0      0        2 
   5   chr5_41281836     AKia    A    T        0      0        2 
   5   chr5_41281836     AOna    A    T        0      0        2 
   5   chr5_41281836     ASom    A    T        0      0        2 
   5   chr5_41281836     HCab    A    T        0      0        2 
   5   chr5_41281836     HPrz    A    T        0      0        2 
   5   chr5_41281836     ZBoe    A    T      0.5      1        2 
   5   chr5_41281836     ZGre    A    T        0      0        2 
   5   chr5_41281836     ZHar    A    T        0      0        2 
   5   chr5_41281836   Sample    A    T        0      0        2 
   5   chr5_41304330     AAsi    G    T        1      2        2 
   5   chr5_41304330     AKia    G    T        0      0        2 
   5   chr5_41304330     AOna    G    T        0      0        2 
   5   chr5_41304330     ASom    G    T        0      0        2 
   5   chr5_41304330     HCab    G    T        0      0        2 
   5   chr5_41304330     HPrz    G    T        0      0        2 
   5   chr5_41304330     ZBoe    G    T        0      0        2 
   5   chr5_41304330     ZGre    G    T        0      0        2 
   5   chr5_41304330     ZHar    G    T        0      0        2 
   5   chr5_41304330   Sample    G    T        0      0        2 
   5   chr5_41321938     AAsi    G    C        0      0        2 
   5   chr5_41321938     AKia    G    C        0      0        2 
   5   chr5_41321938     AOna    G    C      0.5      1        2 
   5   chr5_41321938     ASom    G    C        0      0        2 
   5   chr5_41321938     HCab    G    C        0      0        2 
   5   chr5_41321938     HPrz    G    C        0      0        2 
   5   chr5_41321938     ZBoe    G    C        0      0        2 
   5   chr5_41321938     ZGre    G    C        0      0        2 
   5   chr5_41321938     ZHar    G    C        0      0        2 
   5   chr5_41321938   Sample    G    C        0      0        2 
   5   chr5_41377019     AAsi    A    C        0      0        2 
   5   chr5_41377019     AKia    A    C        0      0        2 
   5   chr5_41377019     AOna    A    C        0      0        2 
   5   chr5_41377019     ASom    A    C        0      0        2 
   5   chr5_41377019     HCab    A    C        0      0        2 
   5   chr5_41377019     HPrz    A    C        0      0        2 
   5   chr5_41377019     ZBoe    A    C        1      2        2 
   5   chr5_41377019     ZGre    A    C        1      2        2 
   5   chr5_41377019     ZHar    A    C        0      0        2 
   5   chr5_41377019   Sample    A    C        0      0        2 
   5   chr5_41378136     AAsi    A    C        0      0        2 
   5   chr5_41378136     AKia    A    C        0      0        2 
   5   chr5_41378136     AOna    A    C        0      0        2 
   5   chr5_41378136     ASom    A    C        0      0        2 
   5   chr5_41378136     HCab    A    C        1      2        2 
   5   chr5_41378136     HPrz    A    C        1      2        2 
   5   chr5_41378136     ZBoe    A    C        0      0        2 
   5   chr5_41378136     ZGre    A    C        0      0        2 
   5   chr5_41378136     ZHar    A    C        0      0        2 
   5   chr5_41378136   Sample    A    C        1      2        2 
   5   chr5_41384592     AAsi    C    A        0      0        2 
   5   chr5_41384592     AKia    C    A        0      0        2 
   5   chr5_41384592     AOna    C    A        0      0        2 
   5   chr5_41384592     ASom    C    A        0      0        2 
   5   chr5_41384592     HCab    C    A        1      2        2 
   5   chr5_41384592     HPrz    C    A        1      2        2 
   5   chr5_41384592     ZBoe    C    A        0      0        2 
   5   chr5_41384592     ZGre    C    A        0      0        2 
   5   chr5_41384592     ZHar    C    A        0      0        2 
   5   chr5_41384592   Sample    C    A        1      2        2 
   5   chr5_41388070     AAsi    C    G        0      0        2 
   5   chr5_41388070     AKia    C    G        0      0        2 
   5   chr5_41388070     AOna    C    G        0      0        2 
   5   chr5_41388070     ASom    C    G        0      0        2 
   5   chr5_41388070     HCab    C    G        0      0        2 
   5   chr5_41388070     HPrz    C    G        0      0        2 
   5   chr5_41388070     ZBoe    C    G      0.5      1        2 
   5   chr5_41388070     ZGre    C    G        0      0        2 
   5   chr5_41388070     ZHar    C    G        0      0        2 
   5   chr5_41388070   Sample    C    G        0      0        2 
   5   chr5_41393008     AAsi    T    G        1      2        2 
   5   chr5_41393008     AKia    T    G        0      0        2 
   5   chr5_41393008     AOna    T    G        0      0        2 
   5   chr5_41393008     ASom    T    G        1      2        2 
   5   chr5_41393008     HCab    T    G        0      0        2 
   5   chr5_41393008     HPrz    T    G        0      0        2 
   5   chr5_41393008     ZBoe    T    G        0      0        2 
   5   chr5_41393008     ZGre    T    G        0      0        2 
   5   chr5_41393008     ZHar    T    G        0      0        2 
   5   chr5_41393008   Sample    T    G        0      0        2 
   5   chr5_41413029     AAsi    G    T        1      2        2 
   5   chr5_41413029     AKia    G    T        0      0        2 
   5   chr5_41413029     AOna    G    T        0      0        2 
   5   chr5_41413029     ASom    G    T        1      2        2 
   5   chr5_41413029     HCab    G    T        0      0        2 
   5   chr5_41413029     HPrz    G    T        0      0        2 
   5   chr5_41413029     ZBoe    G    T        0      0        2 
   5   chr5_41413029     ZGre    G    T        0      0        2 
   5   chr5_41413029     ZHar    G    T        0      0        2 
   5   chr5_41413029   Sample    G    T        0      0        2 
   5   chr5_41423379     AAsi    T    A        0      0        2 
   5   chr5_41423379     AKia    T    A        0      0        2 
   5   chr5_41423379     AOna    T    A      0.5      1        2 
   5   chr5_41423379     ASom    T    A        0      0        2 
   5   chr5_41423379     HCab    T    A        0      0        2 
   5   chr5_41423379     HPrz    T    A        0      0        2 
   5   chr5_41423379     ZBoe    T    A        0      0        2 
   5   chr5_41423379     ZGre    T    A        0      0        2 
   5   chr5_41423379     ZHar    T    A        0      0        2 
   5   chr5_41423379   Sample    T    A        0      0        2 
   5   chr5_41436814     AAsi    A    C        1      2        2 
   5   chr5_41436814     AKia    A    C        0      0        2 
   5   chr5_41436814     AOna    A    C        0      0        2 
   5   chr5_41436814     ASom    A    C        1      2        2 
   5   chr5_41436814     HCab    A    C        0      0        2 
   5   chr5_41436814     HPrz    A    C        0      0        2 
   5   chr5_41436814     ZBoe    A    C        0      0        2 
   5   chr5_41436814     ZGre    A    C        0      0        2 
   5   chr5_41436814     ZHar    A    C        0      0        2 
   5   chr5_41436814   Sample    A    C        0      0        2 
   5   chr5_41440406     AAsi    C    G        0      0        2 
   5   chr5_41440406     AKia    C    G        0      0        2 
   5   chr5_41440406     AOna    C    G        0      0        2 
   5   chr5_41440406     ASom    C    G        0      0        2 
   5   chr5_41440406     HCab    C    G        1      2        2 
   5   chr5_41440406     HPrz    C    G        1      2        2 
   5   chr5_41440406     ZBoe    C    G        0      0        2 
   5   chr5_41440406     ZGre    C    G        0      0        2 
   5   chr5_41440406     ZHar    C    G        0      0        2 
   5   chr5_41440406   Sample    C    G        1      2        2 
   5   chr5_41446790     AAsi    G    T        0      0        2 
   5   chr5_41446790     AKia    G    T        1      2        2 
   5   chr5_41446790     AOna    G    T        1      2        2 
   5   chr5_41446790     ASom    G    T        0      0        2 
   5   chr5_41446790     HCab    G    T        0      0        2 
   5   chr5_41446790     HPrz    G    T        0      0        2 
   5   chr5_41446790     ZBoe    G    T        0      0        2 
   5   chr5_41446790     ZGre    G    T        0      0        2 
   5   chr5_41446790     ZHar    G    T        0      0        2 
   5   chr5_41446790   Sample    G    T        0      0        2 
   5   chr5_41447101     AAsi    T    G        0      0        2 
   5   chr5_41447101     AKia    T    G        0      0        2 
   5   chr5_41447101     AOna    T    G        0      0        2 
   5   chr5_41447101     ASom    T    G        0      0        2 
   5   chr5_41447101     HCab    T    G        0      0        2 
   5   chr5_41447101     HPrz    T    G        0      0        2 
   5   chr5_41447101     ZBoe    T    G        0      0        2 
   5   chr5_41447101     ZGre    T    G        1      2        2 
   5   chr5_41447101     ZHar    T    G        0      0        2 
   5   chr5_41447101   Sample    T    G        0      0        2 
   5   chr5_41451104     AAsi    G    T        0      0        2 
   5   chr5_41451104     AKia    G    T        0      0        2 
   5   chr5_41451104     AOna    G    T        0      0        2 
   5   chr5_41451104     ASom    G    T        0      0        2 
   5   chr5_41451104     HCab    G    T        1      2        2 
   5   chr5_41451104     HPrz    G    T        1      2        2 
   5   chr5_41451104     ZBoe    G    T        0      0        2 
   5   chr5_41451104     ZGre    G    T        0      0        2 
   5   chr5_41451104     ZHar    G    T        0      0        2 
   5   chr5_41451104   Sample    G    T        1      2        2 
   5   chr5_41459041     AAsi    C    G        0      0        2 
   5   chr5_41459041     AKia    C    G        0      0        2 
   5   chr5_41459041     AOna    C    G        0      0        2 
   5   chr5_41459041     ASom    C    G        0      0        2 
   5   chr5_41459041     HCab    C    G        0      0        2 
   5   chr5_41459041     HPrz    C    G        0      0        2 
   5   chr5_41459041     ZBoe    C    G      0.5      1        2 
   5   chr5_41459041     ZGre    C    G        0      0        2 
   5   chr5_41459041     ZHar    C    G        0      0        2 
   5   chr5_41459041   Sample    C    G        0      0        2 
   5   chr5_41462377     AAsi    A    T        0      0        2 
   5   chr5_41462377     AKia    A    T        0      0        2 
   5   chr5_41462377     AOna    A    T        0      0        2 
   5   chr5_41462377     ASom    A    T        0      0        2 
   5   chr5_41462377     HCab    A    T        0      0        2 
   5   chr5_41462377     HPrz    A    T        0      0        2 
   5   chr5_41462377     ZBoe    A    T        0      0        2 
   5   chr5_41462377     ZGre    A    T        1      2        2 
   5   chr5_41462377     ZHar    A    T        0      0        2 
   5   chr5_41462377   Sample    A    T        0      0        2 
   5   chr5_41488787     AAsi    G    C        0      0        2 
   5   chr5_41488787     AKia    G    C        1      2        2 
   5   chr5_41488787     AOna    G    C      0.5      1        2 
   5   chr5_41488787     ASom    G    C        0      0        2 
   5   chr5_41488787     HCab    G    C        0      0        2 
   5   chr5_41488787     HPrz    G    C        0      0        2 
   5   chr5_41488787     ZBoe    G    C        0      0        2 
   5   chr5_41488787     ZGre    G    C        0      0        2 
   5   chr5_41488787     ZHar    G    C        0      0        2 
   5   chr5_41488787   Sample    G    C        0      0        2 
   5   chr5_41506673     AAsi    T    G        0      0        2 
   5   chr5_41506673     AKia    T    G        0      0        2 
   5   chr5_41506673     AOna    T    G        0      0        2 
   5   chr5_41506673     ASom    T    G        0      0        2 
   5   chr5_41506673     HCab    T    G        0      0        2 
   5   chr5_41506673     HPrz    T    G        0      0        2 
   5   chr5_41506673     ZBoe    T    G        0      0        2 
   5   chr5_41506673     ZGre    T    G        1      2        2 
   5   chr5_41506673     ZHar    T    G        0      0        2 
   5   chr5_41506673   Sample    T    G        0      0        2 
   5   chr5_41524223     AAsi    G    T        1      2        2 
   5   chr5_41524223     AKia    G    T        0      0        2 
   5   chr5_41524223     AOna    G    T        0      0        2 
   5   chr5_41524223     ASom    G    T        0      0        2 
   5   chr5_41524223     HCab    G    T        0      0        2 
   5   chr5_41524223     HPrz    G    T        0      0        2 
   5   chr5_41524223     ZBoe    G    T        0      0        2 
   5   chr5_41524223     ZGre    G    T        0      0        2 
   5   chr5_41524223     ZHar    G    T        0      0        2 
   5   chr5_41524223   Sample    G    T        0      0        2 
   5   chr5_41527627     AAsi    C    G        0      0        2 
   5   chr5_41527627     AKia    C    G        0      0        2 
   5   chr5_41527627     AOna    C    G        0      0        2 
   5   chr5_41527627     ASom    C    G        0      0        2 
   5   chr5_41527627     HCab    C    G        1      2        2 
   5   chr5_41527627     HPrz    C    G        1      2        2 
   5   chr5_41527627     ZBoe    C    G        0      0        2 
   5   chr5_41527627     ZGre    C    G        0      0        2 
   5   chr5_41527627     ZHar    C    G        0      0        2 
   5   chr5_41527627   Sample    C    G        1      2        2 
   5   chr5_41532789     AAsi    T    G        0      0        2 
   5   chr5_41532789     AKia    T    G        0      0        2 
   5   chr5_41532789     AOna    T    G        0      0        2 
   5   chr5_41532789     ASom    T    G        0      0        2 
   5   chr5_41532789     HCab    T    G        0      0        2 
   5   chr5_41532789     HPrz    T    G      0.5      1        2 
   5   chr5_41532789     ZBoe    T    G        0      0        2 
   5   chr5_41532789     ZGre    T    G        0      0        2 
   5   chr5_41532789     ZHar    T    G        0      0        2 
   5   chr5_41532789   Sample    T    G        0      0        2 
   5   chr5_41547134     AAsi    T    G        0      0        2 
   5   chr5_41547134     AKia    T    G        0      0        2 
   5   chr5_41547134     AOna    T    G      0.5      1        2 
   5   chr5_41547134     ASom    T    G        0      0        2 
   5   chr5_41547134     HCab    T    G        0      0        2 
   5   chr5_41547134     HPrz    T    G        0      0        2 
   5   chr5_41547134     ZBoe    T    G        0      0        2 
   5   chr5_41547134     ZGre    T    G        0      0        2 
   5   chr5_41547134     ZHar    T    G        0      0        2 
   5   chr5_41547134   Sample    T    G        0      0        2 
   5   chr5_41568755     AAsi    C    G        0      0        2 
   5   chr5_41568755     AKia    C    G        0      0        2 
   5   chr5_41568755     AOna    C    G        0      0        2 
   5   chr5_41568755     ASom    C    G        0      0        2 
   5   chr5_41568755     HCab    C    G        1      2        2 
   5   chr5_41568755     HPrz    C    G        1      2        2 
   5   chr5_41568755     ZBoe    C    G        0      0        2 
   5   chr5_41568755     ZGre    C    G        0      0        2 
   5   chr5_41568755     ZHar    C    G        0      0        2 
   5   chr5_41568755   Sample    C    G        1      2        2 
   5   chr5_41581745     AAsi    A    C        1      2        2 
   5   chr5_41581745     AKia    A    C        0      0        2 
   5   chr5_41581745     AOna    A    C        0      0        2 
   5   chr5_41581745     ASom    A    C        1      2        2 
   5   chr5_41581745     HCab    A    C        0      0        2 
   5   chr5_41581745     HPrz    A    C        0      0        2 
   5   chr5_41581745     ZBoe    A    C        0      0        2 
   5   chr5_41581745     ZGre    A    C        0      0        2 
   5   chr5_41581745     ZHar    A    C        0      0        2 
   5   chr5_41581745   Sample    A    C        0      0        2 
   5   chr5_41606931     AAsi    C    G        0      0        2 
   5   chr5_41606931     AKia    C    G        0      0        2 
   5   chr5_41606931     AOna    C    G        0      0        2 
   5   chr5_41606931     ASom    C    G        0      0        2 
   5   chr5_41606931     HCab    C    G        1      2        2 
   5   chr5_41606931     HPrz    C    G        1      2        2 
   5   chr5_41606931     ZBoe    C    G        0      0        2 
   5   chr5_41606931     ZGre    C    G        0      0        2 
   5   chr5_41606931     ZHar    C    G        0      0        2 
   5   chr5_41606931   Sample    C    G        1      2        2 
   5   chr5_41619148     AAsi    T    G        0      0        2 
   5   chr5_41619148     AKia    T    G        1      2        2 
   5   chr5_41619148     AOna    T    G        1      2        2 
   5   chr5_41619148     ASom    T    G        0      0        2 
   5   chr5_41619148     HCab    T    G        0      0        2 
   5   chr5_41619148     HPrz    T    G        0      0        2 
   5   chr5_41619148     ZBoe    T    G        0      0        2 
   5   chr5_41619148     ZGre    T    G        0      0        2 
   5   chr5_41619148     ZHar    T    G        0      0        2 
   5   chr5_41619148   Sample    T    G        0      0        2 
   5   chr5_41634868     AAsi    C    A        0      0        2 
   5   chr5_41634868     AKia    C    A        0      0        2 
   5   chr5_41634868     AOna    C    A        0      0        2 
   5   chr5_41634868     ASom    C    A        0      0        2 
   5   chr5_41634868     HCab    C    A        1      2        2 
   5   chr5_41634868     HPrz    C    A        1      2        2 
   5   chr5_41634868     ZBoe    C    A        0      0        2 
   5   chr5_41634868     ZGre    C    A        0      0        2 
   5   chr5_41634868     ZHar    C    A        0      0        2 
   5   chr5_41634868   Sample    C    A        1      2        2 
   5   chr5_41657282     AAsi    C    G        0      0        2 
   5   chr5_41657282     AKia    C    G        0      0        2 
   5   chr5_41657282     AOna    C    G      0.5      1        2 
   5   chr5_41657282     ASom    C    G        0      0        2 
   5   chr5_41657282     HCab    C    G        0      0        2 
   5   chr5_41657282     HPrz    C    G        0      0        2 
   5   chr5_41657282     ZBoe    C    G        0      0        2 
   5   chr5_41657282     ZGre    C    G        0      0        2 
   5   chr5_41657282     ZHar    C    G        0      0        2 
   5   chr5_41657282   Sample    C    G        0      0        2 
   5   chr5_41659766     AAsi    G    T        0      0        2 
   5   chr5_41659766     AKia    G    T        0      0        2 
   5   chr5_41659766     AOna    G    T        0      0        2 
   5   chr5_41659766     ASom    G    T        0      0        2 
   5   chr5_41659766     HCab    G    T        1      2        2 
   5   chr5_41659766     HPrz    G    T        1      2        2 
   5   chr5_41659766     ZBoe    G    T        0      0        2 
   5   chr5_41659766     ZGre    G    T        0      0        2 
   5   chr5_41659766     ZHar    G    T        0      0        2 
   5   chr5_41659766   Sample    G    T        1      2        2 
   5   chr5_41661188     AAsi    A    C        0      0        2 
   5   chr5_41661188     AKia    A    C        0      0        2 
   5   chr5_41661188     AOna    A    C        0      0        2 
   5   chr5_41661188     ASom    A    C        0      0        2 
   5   chr5_41661188     HCab    A    C        0      0        2 
   5   chr5_41661188     HPrz    A    C        0      0        2 
   5   chr5_41661188     ZBoe    A    C        0      0        2 
   5   chr5_41661188     ZGre    A    C        0      0        2 
   5   chr5_41661188     ZHar    A    C        1      2        2 
   5   chr5_41661188   Sample    A    C        0      0        2 
   5   chr5_41667180     AAsi    G    T        0      0        2 
   5   chr5_41667180     AKia    G    T      0.5      1        2 
   5   chr5_41667180     AOna    G    T        0      0        2 
   5   chr5_41667180     ASom    G    T        0      0        2 
   5   chr5_41667180     HCab    G    T        0      0        2 
   5   chr5_41667180     HPrz    G    T        0      0        2 
   5   chr5_41667180     ZBoe    G    T        0      0        2 
   5   chr5_41667180     ZGre    G    T        0      0        2 
   5   chr5_41667180     ZHar    G    T        0      0        2 
   5   chr5_41667180   Sample    G    T        0      0        2 
   5   chr5_41692291     AAsi    C    G        0      0        2 
   5   chr5_41692291     AKia    C    G        0      0        2 
   5   chr5_41692291     AOna    C    G        0      0        2 
   5   chr5_41692291     ASom    C    G        0      0        2 
   5   chr5_41692291     HCab    C    G        1      2        2 
   5   chr5_41692291     HPrz    C    G        1      2        2 
   5   chr5_41692291     ZBoe    C    G        0      0        2 
   5   chr5_41692291     ZGre    C    G        0      0        2 
   5   chr5_41692291     ZHar    C    G        0      0        2 
   5   chr5_41692291   Sample    C    G        1      2        2 
   5   chr5_41697922     AAsi    C    A        0      0        2 
   5   chr5_41697922     AKia    C    A        0      0        2 
   5   chr5_41697922     AOna    C    A        0      0        2 
   5   chr5_41697922     ASom    C    A        0      0        2 
   5   chr5_41697922     HCab    C    A        1      2        2 
   5   chr5_41697922     HPrz    C    A        1      2        2 
   5   chr5_41697922     ZBoe    C    A        0      0        2 
   5   chr5_41697922     ZGre    C    A        0      0        2 
   5   chr5_41697922     ZHar    C    A        0      0        2 
   5   chr5_41697922   Sample    C    A        1      2        2 
   5   chr5_41728058     AAsi    C    A        0      0        2 
   5   chr5_41728058     AKia    C    A        0      0        2 
   5   chr5_41728058     AOna    C    A        0      0        2 
   5   chr5_41728058     ASom    C    A        0      0        2 
   5   chr5_41728058     HCab    C    A        1      2        2 
   5   chr5_41728058     HPrz    C    A        1      2        2 
   5   chr5_41728058     ZBoe    C    A        0      0        2 
   5   chr5_41728058     ZGre    C    A        0      0        2 
   5   chr5_41728058     ZHar    C    A        0      0        2 
   5   chr5_41728058   Sample    C    A        1      2        2 
   5   chr5_41734163     AAsi    C    G        0      0        2 
   5   chr5_41734163     AKia    C    G        0      0        2 
   5   chr5_41734163     AOna    C    G        0      0        2 
   5   chr5_41734163     ASom    C    G        0      0        2 
   5   chr5_41734163     HCab    C    G        0      0        2 
   5   chr5_41734163     HPrz    C    G        0      0        2 
   5   chr5_41734163     ZBoe    C    G        0      0        2 
   5   chr5_41734163     ZGre    C    G        0      0        2 
   5   chr5_41734163     ZHar    C    G        1      2        2 
   5   chr5_41734163   Sample    C    G        0      0        2 
   5   chr5_41754057     AAsi    T    G        0      0        2 
   5   chr5_41754057     AKia    T    G        0      0        2 
   5   chr5_41754057     AOna    T    G        0      0        2 
   5   chr5_41754057     ASom    T    G        0      0        2 
   5   chr5_41754057     HCab    T    G        1      2        2 
   5   chr5_41754057     HPrz    T    G        1      2        2 
   5   chr5_41754057     ZBoe    T    G        0      0        2 
   5   chr5_41754057     ZGre    T    G        0      0        2 
   5   chr5_41754057     ZHar    T    G        0      0        2 
   5   chr5_41754057   Sample    T    G        1      2        2 
   5   chr5_41759903     AAsi    G    C      0.5      1        2 
   5   chr5_41759903     AKia    G    C        0      0        2 
   5   chr5_41759903     AOna    G    C        0      0        2 
   5   chr5_41759903     ASom    G    C        0      0        2 
   5   chr5_41759903     HCab    G    C        0      0        2 
   5   chr5_41759903     HPrz    G    C        0      0        2 
   5   chr5_41759903     ZBoe    G    C        0      0        2 
   5   chr5_41759903     ZGre    G    C        0      0        2 
   5   chr5_41759903     ZHar    G    C        0      0        2 
   5   chr5_41759903   Sample    G    C        0      0        2 
   5   chr5_41782815     AAsi    A    C        0      0        2 
   5   chr5_41782815     AKia    A    C        0      0        2 
   5   chr5_41782815     AOna    A    C        0      0        2 
   5   chr5_41782815     ASom    A    C        0      0        2 
   5   chr5_41782815     HCab    A    C        1      2        2 
   5   chr5_41782815     HPrz    A    C        1      2        2 
   5   chr5_41782815     ZBoe    A    C        0      0        2 
   5   chr5_41782815     ZGre    A    C        0      0        2 
   5   chr5_41782815     ZHar    A    C        0      0        2 
   5   chr5_41782815   Sample    A    C        1      2        2 
   5   chr5_41786393     AAsi    A    C        0      0        2 
   5   chr5_41786393     AKia    A    C        0      0        2 
   5   chr5_41786393     AOna    A    C        0      0        2 
   5   chr5_41786393     ASom    A    C        0      0        2 
   5   chr5_41786393     HCab    A    C        1      2        2 
   5   chr5_41786393     HPrz    A    C        1      2        2 
   5   chr5_41786393     ZBoe    A    C        0      0        2 
   5   chr5_41786393     ZGre    A    C        0      0        2 
   5   chr5_41786393     ZHar    A    C        0      0        2 
   5   chr5_41786393   Sample    A    C        1      2        2 
   5   chr5_41793280     AAsi    G    C        0      0        2 
   5   chr5_41793280     AKia    G    C        1      2        2 
   5   chr5_41793280     AOna    G    C        0      0        2 
   5   chr5_41793280     ASom    G    C        0      0        2 
   5   chr5_41793280     HCab    G    C        0      0        2 
   5   chr5_41793280     HPrz    G    C        0      0        2 
   5   chr5_41793280     ZBoe    G    C        0      0        2 
   5   chr5_41793280     ZGre    G    C        0      0        2 
   5   chr5_41793280     ZHar    G    C        0      0        2 
   5   chr5_41793280   Sample    G    C        0      0        2 
   5   chr5_41842345     AAsi    G    C        0      0        2 
   5   chr5_41842345     AKia    G    C        0      0        2 
   5   chr5_41842345     AOna    G    C        0      0        2 
   5   chr5_41842345     ASom    G    C        0      0        2 
   5   chr5_41842345     HCab    G    C        1      2        2 
   5   chr5_41842345     HPrz    G    C        1      2        2 
   5   chr5_41842345     ZBoe    G    C        0      0        2 
   5   chr5_41842345     ZGre    G    C        0      0        2 
   5   chr5_41842345     ZHar    G    C        0      0        2 
   5   chr5_41842345   Sample    G    C        1      2        2 
   5   chr5_41851141     AAsi    C    G        0      0        2 
   5   chr5_41851141     AKia    C    G        0      0        2 
   5   chr5_41851141     AOna    C    G        0      0        2 
   5   chr5_41851141     ASom    C    G        0      0        2 
   5   chr5_41851141     HCab    C    G        1      2        2 
   5   chr5_41851141     HPrz    C    G        1      2        2 
   5   chr5_41851141     ZBoe    C    G        0      0        2 
   5   chr5_41851141     ZGre    C    G        0      0        2 
   5   chr5_41851141     ZHar    C    G        0      0        2 
   5   chr5_41851141   Sample    C    G        1      2        2 
   5   chr5_41873643     AAsi    T    A        1      2        2 
   5   chr5_41873643     AKia    T    A        0      0        2 
   5   chr5_41873643     AOna    T    A        0      0        2 
   5   chr5_41873643     ASom    T    A        1      2        2 
   5   chr5_41873643     HCab    T    A        0      0        2 
   5   chr5_41873643     HPrz    T    A        0      0        2 
   5   chr5_41873643     ZBoe    T    A        0      0        2 
   5   chr5_41873643     ZGre    T    A        0      0        2 
   5   chr5_41873643     ZHar    T    A        0      0        2 
   5   chr5_41873643   Sample    T    A        0      0        2 
   5   chr5_41881670     AAsi    T    G        0      0        2 
   5   chr5_41881670     AKia    T    G        0      0        2 
   5   chr5_41881670     AOna    T    G        0      0        2 
   5   chr5_41881670     ASom    T    G        0      0        2 
   5   chr5_41881670     HCab    T    G        1      2        2 
   5   chr5_41881670     HPrz    T    G        1      2        2 
   5   chr5_41881670     ZBoe    T    G        0      0        2 
   5   chr5_41881670     ZGre    T    G        0      0        2 
   5   chr5_41881670     ZHar    T    G        0      0        2 
   5   chr5_41881670   Sample    T    G        1      2        2 
   5   chr5_41895863     AAsi    C    A        0      0        2 
   5   chr5_41895863     AKia    C    A        0      0        2 
   5   chr5_41895863     AOna    C    A        0      0        2 
   5   chr5_41895863     ASom    C    A        0      0        2 
   5   chr5_41895863     HCab    C    A        0      0        2 
   5   chr5_41895863     HPrz    C    A        0      0        2 
   5   chr5_41895863     ZBoe    C    A        0      0        2 
   5   chr5_41895863     ZGre    C    A        0      0        2 
   5   chr5_41895863     ZHar    C    A      0.5      1        2 
   5   chr5_41895863   Sample    C    A        0      0        2 
   5   chr5_41901183     AAsi    G    T        0      0        2 
   5   chr5_41901183     AKia    G    T        0      0        2 
   5   chr5_41901183     AOna    G    T        0      0        2 
   5   chr5_41901183     ASom    G    T        0      0        2 
   5   chr5_41901183     HCab    G    T        0      0        2 
   5   chr5_41901183     HPrz    G    T        0      0        2 
   5   chr5_41901183     ZBoe    G    T        0      0        2 
   5   chr5_41901183     ZGre    G    T        0      0        2 
   5   chr5_41901183     ZHar    G    T      0.5      1        2 
   5   chr5_41901183   Sample    G    T        0      0        2 
   5   chr5_41916257     AAsi    C    G        0      0        2 
   5   chr5_41916257     AKia    C    G        0      0        2 
   5   chr5_41916257     AOna    C    G        0      0        2 
   5   chr5_41916257     ASom    C    G        0      0        2 
   5   chr5_41916257     HCab    C    G        0      0        2 
   5   chr5_41916257     HPrz    C    G      0.5      1        2 
   5   chr5_41916257     ZBoe    C    G        0      0        2 
   5   chr5_41916257     ZGre    C    G        0      0        2 
   5   chr5_41916257     ZHar    C    G        0      0        2 
   5   chr5_41916257   Sample    C    G        0      0        2 
   5   chr5_41952296     AAsi    G    C        0      0        2 
   5   chr5_41952296     AKia    G    C        0      0        2 
   5   chr5_41952296     AOna    G    C        0      0        2 
   5   chr5_41952296     ASom    G    C        0      0        2 
   5   chr5_41952296     HCab    G    C        0      0        2 
   5   chr5_41952296     HPrz    G    C        0      0        2 
   5   chr5_41952296     ZBoe    G    C        0      0        2 
   5   chr5_41952296     ZGre    G    C        1      2        2 
   5   chr5_41952296     ZHar    G    C        0      0        2 
   5   chr5_41952296   Sample    G    C        0      0        2 
   5   chr5_41973816     AAsi    T    G        0      0        2 
   5   chr5_41973816     AKia    T    G        0      0        2 
   5   chr5_41973816     AOna    T    G        0      0        2 
   5   chr5_41973816     ASom    T    G        1      2        2 
   5   chr5_41973816     HCab    T    G        0      0        2 
   5   chr5_41973816     HPrz    T    G        0      0        2 
   5   chr5_41973816     ZBoe    T    G        0      0        2 
   5   chr5_41973816     ZGre    T    G        0      0        2 
   5   chr5_41973816     ZHar    T    G        0      0        2 
   5   chr5_41973816   Sample    T    G        0      0        2 
   5   chr5_41976505     AAsi    T    G        0      0        2 
   5   chr5_41976505     AKia    T    G        1      2        2 
   5   chr5_41976505     AOna    T    G      0.5      1        2 
   5   chr5_41976505     ASom    T    G        0      0        2 
   5   chr5_41976505     HCab    T    G        0      0        2 
   5   chr5_41976505     HPrz    T    G        0      0        2 
   5   chr5_41976505     ZBoe    T    G        0      0        2 
   5   chr5_41976505     ZGre    T    G        0      0        2 
   5   chr5_41976505     ZHar    T    G        0      0        2 
   5   chr5_41976505   Sample    T    G        0      0        2 
   5   chr5_41985076     AAsi    G    T      0.5      1        2 
   5   chr5_41985076     AKia    G    T        0      0        2 
   5   chr5_41985076     AOna    G    T        0      0        2 
   5   chr5_41985076     ASom    G    T        0      0        2 
   5   chr5_41985076     HCab    G    T        0      0        2 
   5   chr5_41985076     HPrz    G    T        0      0        2 
   5   chr5_41985076     ZBoe    G    T        0      0        2 
   5   chr5_41985076     ZGre    G    T        0      0        2 
   5   chr5_41985076     ZHar    G    T        0      0        2 
   5   chr5_41985076   Sample    G    T        0      0        2 
   5   chr5_42008622     AAsi    G    T        0      0        2 
   5   chr5_42008622     AKia    G    T        0      0        2 
   5   chr5_42008622     AOna    G    T        0      0        2 
   5   chr5_42008622     ASom    G    T        0      0        2 
   5   chr5_42008622     HCab    G    T        0      0        2 
   5   chr5_42008622     HPrz    G    T        0      0        2 
   5   chr5_42008622     ZBoe    G    T        0      0        2 
   5   chr5_42008622     ZGre    G    T        1      2        2 
   5   chr5_42008622     ZHar    G    T        0      0        2 
   5   chr5_42008622   Sample    G    T        0      0        2 
   5   chr5_42010391     AAsi    G    C        0      0        2 
   5   chr5_42010391     AKia    G    C        0      0        2 
   5   chr5_42010391     AOna    G    C      0.5      1        2 
   5   chr5_42010391     ASom    G    C        0      0        2 
   5   chr5_42010391     HCab    G    C        0      0        2 
   5   chr5_42010391     HPrz    G    C        0      0        2 
   5   chr5_42010391     ZBoe    G    C        0      0        2 
   5   chr5_42010391     ZGre    G    C        0      0        2 
   5   chr5_42010391     ZHar    G    C        0      0        2 
   5   chr5_42010391   Sample    G    C        0      0        2 
   5   chr5_42026730     AAsi    A    T        1      2        2 
   5   chr5_42026730     AKia    A    T        0      0        2 
   5   chr5_42026730     AOna    A    T        0      0        2 
   5   chr5_42026730     ASom    A    T        1      2        2 
   5   chr5_42026730     HCab    A    T        0      0        2 
   5   chr5_42026730     HPrz    A    T        0      0        2 
   5   chr5_42026730     ZBoe    A    T        0      0        2 
   5   chr5_42026730     ZGre    A    T        0      0        2 
   5   chr5_42026730     ZHar    A    T      0.5      1        2 
   5   chr5_42026730   Sample    A    T        0      0        2 
   5   chr5_42071036     AAsi    A    C        0      0        2 
   5   chr5_42071036     AKia    A    C        0      0        2 
   5   chr5_42071036     AOna    A    C        0      0        2 
   5   chr5_42071036     ASom    A    C        0      0        2 
   5   chr5_42071036     HCab    A    C        0      0        2 
   5   chr5_42071036     HPrz    A    C        0      0        2 
   5   chr5_42071036     ZBoe    A    C        0      0        2 
   5   chr5_42071036     ZGre    A    C        1      2        2 
   5   chr5_42071036     ZHar    A    C        0      0        2 
   5   chr5_42071036   Sample    A    C        0      0        2 
   5   chr5_42071262     AAsi    C    A        0      0        2 
   5   chr5_42071262     AKia    C    A        0      0        2 
   5   chr5_42071262     AOna    C    A        0      0        2 
   5   chr5_42071262     ASom    C    A        0      0        2 
   5   chr5_42071262     HCab    C    A        1      2        2 
   5   chr5_42071262     HPrz    C    A        1      2        2 
   5   chr5_42071262     ZBoe    C    A        0      0        2 
   5   chr5_42071262     ZGre    C    A        0      0        2 
   5   chr5_42071262     ZHar    C    A        0      0        2 
   5   chr5_42071262   Sample    C    A        1      2        2 
   5   chr5_42098808     AAsi    C    G        0      0        2 
   5   chr5_42098808     AKia    C    G        0      0        2 
   5   chr5_42098808     AOna    C    G        0      0        2 
   5   chr5_42098808     ASom    C    G        0      0        2 
   5   chr5_42098808     HCab    C    G        1      2        2 
   5   chr5_42098808     HPrz    C    G        1      2        2 
   5   chr5_42098808     ZBoe    C    G        0      0        2 
   5   chr5_42098808     ZGre    C    G        0      0        2 
   5   chr5_42098808     ZHar    C    G        0      0        2 
   5   chr5_42098808   Sample    C    G        1      2        2 
   5   chr5_42115129     AAsi    G    C        0      0        2 
   5   chr5_42115129     AKia    G    C        0      0        2 
   5   chr5_42115129     AOna    G    C        0      0        2 
   5   chr5_42115129     ASom    G    C      0.5      1        2 
   5   chr5_42115129     HCab    G    C        0      0        2 
   5   chr5_42115129     HPrz    G    C        0      0        2 
   5   chr5_42115129     ZBoe    G    C        0      0        2 
   5   chr5_42115129     ZGre    G    C        0      0        2 
   5   chr5_42115129     ZHar    G    C        0      0        2 
   5   chr5_42115129   Sample    G    C        0      0        2 
   5   chr5_42122186     AAsi    G    C        1      2        2 
   5   chr5_42122186     AKia    G    C        0      0        2 
   5   chr5_42122186     AOna    G    C        0      0        2 
   5   chr5_42122186     ASom    G    C        1      2        2 
   5   chr5_42122186     HCab    G    C        0      0        2 
   5   chr5_42122186     HPrz    G    C        0      0        2 
   5   chr5_42122186     ZBoe    G    C        0      0        2 
   5   chr5_42122186     ZGre    G    C        0      0        2 
   5   chr5_42122186     ZHar    G    C        0      0        2 
   5   chr5_42122186   Sample    G    C        0      0        2 
   5   chr5_42136610     AAsi    G    C        0      0        2 
   5   chr5_42136610     AKia    G    C        0      0        2 
   5   chr5_42136610     AOna    G    C        0      0        2 
   5   chr5_42136610     ASom    G    C        0      0        2 
   5   chr5_42136610     HCab    G    C        0      0        2 
   5   chr5_42136610     HPrz    G    C        0      0        2 
   5   chr5_42136610     ZBoe    G    C        1      2        2 
   5   chr5_42136610     ZGre    G    C        0      0        2 
   5   chr5_42136610     ZHar    G    C        0      0        2 
   5   chr5_42136610   Sample    G    C        0      0        2 
   5   chr5_42137558     AAsi    A    C        0      0        2 
   5   chr5_42137558     AKia    A    C        0      0        2 
   5   chr5_42137558     AOna    A    C        0      0        2 
   5   chr5_42137558     ASom    A    C        0      0        2 
   5   chr5_42137558     HCab    A    C        1      2        2 
   5   chr5_42137558     HPrz    A    C        1      2        2 
   5   chr5_42137558     ZBoe    A    C        0      0        2 
   5   chr5_42137558     ZGre    A    C        0      0        2 
   5   chr5_42137558     ZHar    A    C        0      0        2 
   5   chr5_42137558   Sample    A    C        1      2        2 
   5   chr5_42180028     AAsi    A    C        0      0        2 
   5   chr5_42180028     AKia    A    C        0      0        2 
   5   chr5_42180028     AOna    A    C        0      0        2 
   5   chr5_42180028     ASom    A    C        0      0        2 
   5   chr5_42180028     HCab    A    C        1      2        2 
   5   chr5_42180028     HPrz    A    C        1      2        2 
   5   chr5_42180028     ZBoe    A    C        0      0        2 
   5   chr5_42180028     ZGre    A    C        0      0        2 
   5   chr5_42180028     ZHar    A    C        0      0        2 
   5   chr5_42180028   Sample    A    C        1      2        2 
   5   chr5_42188099     AAsi    C    G        1      2        2 
   5   chr5_42188099     AKia    C    G        0      0        2 
   5   chr5_42188099     AOna    C    G        0      0        2 
   5   chr5_42188099     ASom    C    G        1      2        2 
   5   chr5_42188099     HCab    C    G        0      0        2 
   5   chr5_42188099     HPrz    C    G        0      0        2 
   5   chr5_42188099     ZBoe    C    G        1      2        2 
   5   chr5_42188099     ZGre    C    G        1      2        2 
   5   chr5_42188099     ZHar    C    G        0      0        2 
   5   chr5_42188099   Sample    C    G        0      0        2 
   5   chr5_42191301     AAsi    G    C        0      0        2 
   5   chr5_42191301     AKia    G    C        1      2        2 
   5   chr5_42191301     AOna    G    C        1      2        2 
   5   chr5_42191301     ASom    G    C        0      0        2 
   5   chr5_42191301     HCab    G    C        0      0        2 
   5   chr5_42191301     HPrz    G    C        0      0        2 
   5   chr5_42191301     ZBoe    G    C        0      0        2 
   5   chr5_42191301     ZGre    G    C        0      0        2 
   5   chr5_42191301     ZHar    G    C        0      0        2 
   5   chr5_42191301   Sample    G    C        0      0        2 
   5   chr5_42225568     AAsi    G    C        0      0        2 
   5   chr5_42225568     AKia    G    C        0      0        2 
   5   chr5_42225568     AOna    G    C        0      0        2 
   5   chr5_42225568     ASom    G    C        0      0        2 
   5   chr5_42225568     HCab    G    C        1      2        2 
   5   chr5_42225568     HPrz    G    C        1      2        2 
   5   chr5_42225568     ZBoe    G    C        0      0        2 
   5   chr5_42225568     ZGre    G    C        0      0        2 
   5   chr5_42225568     ZHar    G    C        0      0        2 
   5   chr5_42225568   Sample    G    C        1      2        2 
   5   chr5_42229087     AAsi    T    A        0      0        2 
   5   chr5_42229087     AKia    T    A        0      0        2 
   5   chr5_42229087     AOna    T    A        0      0        2 
   5   chr5_42229087     ASom    T    A        1      2        2 
   5   chr5_42229087     HCab    T    A        0      0        2 
   5   chr5_42229087     HPrz    T    A        0      0        2 
   5   chr5_42229087     ZBoe    T    A        0      0        2 
   5   chr5_42229087     ZGre    T    A        0      0        2 
   5   chr5_42229087     ZHar    T    A        0      0        2 
   5   chr5_42229087   Sample    T    A        0      0        2 
   5   chr5_42230010     AAsi    T    A        0      0        2 
   5   chr5_42230010     AKia    T    A        0      0        2 
   5   chr5_42230010     AOna    T    A        0      0        2 
   5   chr5_42230010     ASom    T    A        0      0        2 
   5   chr5_42230010     HCab    T    A      0.5      1        2 
   5   chr5_42230010     HPrz    T    A        0      0        2 
   5   chr5_42230010     ZBoe    T    A        0      0        2 
   5   chr5_42230010     ZGre    T    A        0      0        2 
   5   chr5_42230010     ZHar    T    A        0      0        2 
   5   chr5_42230010   Sample    T    A        0      0        2 
   5   chr5_42255260     AAsi    A    T        0      0        2 
   5   chr5_42255260     AKia    A    T        0      0        2 
   5   chr5_42255260     AOna    A    T        0      0        2 
   5   chr5_42255260     ASom    A    T        0      0        2 
   5   chr5_42255260     HCab    A    T        0      0        2 
   5   chr5_42255260     HPrz    A    T      0.5      1        2 
   5   chr5_42255260     ZBoe    A    T        0      0        2 
   5   chr5_42255260     ZGre    A    T        0      0        2 
   5   chr5_42255260     ZHar    A    T        0      0        2 
   5   chr5_42255260   Sample    A    T        0      0        2 
   5   chr5_42266794     AAsi    G    T        0      0        2 
   5   chr5_42266794     AKia    G    T        0      0        2 
   5   chr5_42266794     AOna    G    T        0      0        2 
   5   chr5_42266794     ASom    G    T        0      0        2 
   5   chr5_42266794     HCab    G    T        1      2        2 
   5   chr5_42266794     HPrz    G    T        1      2        2 
   5   chr5_42266794     ZBoe    G    T        0      0        2 
   5   chr5_42266794     ZGre    G    T        0      0        2 
   5   chr5_42266794     ZHar    G    T        0      0        2 
   5   chr5_42266794   Sample    G    T        1      2        2 
   5   chr5_42279106     AAsi    G    C        0      0        2 
   5   chr5_42279106     AKia    G    C        0      0        2 
   5   chr5_42279106     AOna    G    C        0      0        2 
   5   chr5_42279106     ASom    G    C        0      0        2 
   5   chr5_42279106     HCab    G    C      0.5      1        2 
   5   chr5_42279106     HPrz    G    C      0.5      1        2 
   5   chr5_42279106     ZBoe    G    C        0      0        2 
   5   chr5_42279106     ZGre    G    C        0      0        2 
   5   chr5_42279106     ZHar    G    C        0      0        2 
   5   chr5_42279106   Sample    G    C        0      0        2 
   5   chr5_42293077     AAsi    T    G        0      0        2 
   5   chr5_42293077     AKia    T    G        0      0        2 
   5   chr5_42293077     AOna    T    G        0      0        2 
   5   chr5_42293077     ASom    T    G        0      0        2 
   5   chr5_42293077     HCab    T    G      0.5      1        2 
   5   chr5_42293077     HPrz    T    G        0      0        2 
   5   chr5_42293077     ZBoe    T    G        0      0        2 
   5   chr5_42293077     ZGre    T    G        0      0        2 
   5   chr5_42293077     ZHar    T    G        0      0        2 
   5   chr5_42293077   Sample    T    G        0      0        2 
   5   chr5_42326630     AAsi    A    C        0      0        2 
   5   chr5_42326630     AKia    A    C        0      0        2 
   5   chr5_42326630     AOna    A    C        0      0        2 
   5   chr5_42326630     ASom    A    C      0.5      1        2 
   5   chr5_42326630     HCab    A    C        0      0        2 
   5   chr5_42326630     HPrz    A    C        0      0        2 
   5   chr5_42326630     ZBoe    A    C        0      0        2 
   5   chr5_42326630     ZGre    A    C        0      0        2 
   5   chr5_42326630     ZHar    A    C        0      0        2 
   5   chr5_42326630   Sample    A    C        0      0        2 
   5   chr5_42327630     AAsi    T    G        0      0        2 
   5   chr5_42327630     AKia    T    G        0      0        2 
   5   chr5_42327630     AOna    T    G        0      0        2 
   5   chr5_42327630     ASom    T    G        0      0        2 
   5   chr5_42327630     HCab    T    G        1      2        2 
   5   chr5_42327630     HPrz    T    G        1      2        2 
   5   chr5_42327630     ZBoe    T    G        0      0        2 
   5   chr5_42327630     ZGre    T    G        0      0        2 
   5   chr5_42327630     ZHar    T    G        0      0        2 
   5   chr5_42327630   Sample    T    G        1      2        2 
   5   chr5_42344836     AAsi    G    T        0      0        2 
   5   chr5_42344836     AKia    G    T        0      0        2 
   5   chr5_42344836     AOna    G    T        0      0        2 
   5   chr5_42344836     ASom    G    T        0      0        2 
   5   chr5_42344836     HCab    G    T        0      0        2 
   5   chr5_42344836     HPrz    G    T        0      0        2 
   5   chr5_42344836     ZBoe    G    T        0      0        2 
   5   chr5_42344836     ZGre    G    T        0      0        2 
   5   chr5_42344836     ZHar    G    T        1      2        2 
   5   chr5_42344836   Sample    G    T        0      0        2 
   5   chr5_42348186     AAsi    C    A        0      0        2 
   5   chr5_42348186     AKia    C    A        0      0        2 
   5   chr5_42348186     AOna    C    A        0      0        2 
   5   chr5_42348186     ASom    C    A        0      0        2 
   5   chr5_42348186     HCab    C    A        1      2        2 
   5   chr5_42348186     HPrz    C    A        1      2        2 
   5   chr5_42348186     ZBoe    C    A        0      0        2 
   5   chr5_42348186     ZGre    C    A        0      0        2 
   5   chr5_42348186     ZHar    C    A        0      0        2 
   5   chr5_42348186   Sample    C    A        1      2        2 
   5   chr5_42348306     AAsi    C    G        0      0        2 
   5   chr5_42348306     AKia    C    G        0      0        2 
   5   chr5_42348306     AOna    C    G        0      0        2 
   5   chr5_42348306     ASom    C    G        0      0        2 
   5   chr5_42348306     HCab    C    G        1      2        2 
   5   chr5_42348306     HPrz    C    G        1      2        2 
   5   chr5_42348306     ZBoe    C    G        0      0        2 
   5   chr5_42348306     ZGre    C    G        0      0        2 
   5   chr5_42348306     ZHar    C    G        0      0        2 
   5   chr5_42348306   Sample    C    G        1      2        2 
   5   chr5_42366794     AAsi    A    C        0      0        2 
   5   chr5_42366794     AKia    A    C        0      0        2 
   5   chr5_42366794     AOna    A    C        0      0        2 
   5   chr5_42366794     ASom    A    C        0      0        2 
   5   chr5_42366794     HCab    A    C        0      0        2 
   5   chr5_42366794     HPrz    A    C        0      0        2 
   5   chr5_42366794     ZBoe    A    C      0.5      1        2 
   5   chr5_42366794     ZGre    A    C        0      0        2 
   5   chr5_42366794     ZHar    A    C        0      0        2 
   5   chr5_42366794   Sample    A    C        0      0        2 
   5   chr5_42430924     AAsi    G    C        0      0        2 
   5   chr5_42430924     AKia    G    C        0      0        2 
   5   chr5_42430924     AOna    G    C        0      0        2 
   5   chr5_42430924     ASom    G    C        0      0        2 
   5   chr5_42430924     HCab    G    C        1      2        2 
   5   chr5_42430924     HPrz    G    C        1      2        2 
   5   chr5_42430924     ZBoe    G    C        0      0        2 
   5   chr5_42430924     ZGre    G    C        0      0        2 
   5   chr5_42430924     ZHar    G    C        0      0        2 
   5   chr5_42430924   Sample    G    C        1      2        2 
   5   chr5_42477805     AAsi    A    T        1      2        2 
   5   chr5_42477805     AKia    A    T        0      0        2 
   5   chr5_42477805     AOna    A    T        0      0        2 
   5   chr5_42477805     ASom    A    T        1      2        2 
   5   chr5_42477805     HCab    A    T        0      0        2 
   5   chr5_42477805     HPrz    A    T        0      0        2 
   5   chr5_42477805     ZBoe    A    T        0      0        2 
   5   chr5_42477805     ZGre    A    T        0      0        2 
   5   chr5_42477805     ZHar    A    T        0      0        2 
   5   chr5_42477805   Sample    A    T        0      0        2 
   5   chr5_42535358     AAsi    G    T        0      0        2 
   5   chr5_42535358     AKia    G    T        0      0        2 
   5   chr5_42535358     AOna    G    T        0      0        2 
   5   chr5_42535358     ASom    G    T        0      0        2 
   5   chr5_42535358     HCab    G    T        0      0        2 
   5   chr5_42535358     HPrz    G    T        0      0        2 
   5   chr5_42535358     ZBoe    G    T        1      2        2 
   5   chr5_42535358     ZGre    G    T        1      2        2 
   5   chr5_42535358     ZHar    G    T        1      2        2 
   5   chr5_42535358   Sample    G    T        0      0        2 
   5   chr5_42593301     AAsi    T    A        0      0        2 
   5   chr5_42593301     AKia    T    A        0      0        2 
   5   chr5_42593301     AOna    T    A        0      0        2 
   5   chr5_42593301     ASom    T    A        0      0        2 
   5   chr5_42593301     HCab    T    A        1      2        2 
   5   chr5_42593301     HPrz    T    A        1      2        2 
   5   chr5_42593301     ZBoe    T    A        0      0        2 
   5   chr5_42593301     ZGre    T    A        0      0        2 
   5   chr5_42593301     ZHar    T    A        0      0        2 
   5   chr5_42593301   Sample    T    A        1      2        2 
   5   chr5_42637895     AAsi    T    G        0      0        2 
   5   chr5_42637895     AKia    T    G        0      0        2 
   5   chr5_42637895     AOna    T    G        0      0        2 
   5   chr5_42637895     ASom    T    G        0      0        2 
   5   chr5_42637895     HCab    T    G        0      0        2 
   5   chr5_42637895     HPrz    T    G      0.5      1        2 
   5   chr5_42637895     ZBoe    T    G        0      0        2 
   5   chr5_42637895     ZGre    T    G        0      0        2 
   5   chr5_42637895     ZHar    T    G        0      0        2 
   5   chr5_42637895   Sample    T    G        0      0        2 
   5   chr5_42643428     AAsi    C    G        0      0        2 
   5   chr5_42643428     AKia    C    G        0      0        2 
   5   chr5_42643428     AOna    C    G        0      0        2 
   5   chr5_42643428     ASom    C    G        0      0        2 
   5   chr5_42643428     HCab    C    G        0      0        2 
   5   chr5_42643428     HPrz    C    G        0      0        2 
   5   chr5_42643428     ZBoe    C    G      0.5      1        2 
   5   chr5_42643428     ZGre    C    G        0      0        2 
   5   chr5_42643428     ZHar    C    G        0      0        2 
   5   chr5_42643428   Sample    C    G        0      0        2 
   5   chr5_42663566     AAsi    T    G        0      0        2 
   5   chr5_42663566     AKia    T    G        0      0        2 
   5   chr5_42663566     AOna    T    G        0      0        2 
   5   chr5_42663566     ASom    T    G      0.5      1        2 
   5   chr5_42663566     HCab    T    G        0      0        2 
   5   chr5_42663566     HPrz    T    G        0      0        2 
   5   chr5_42663566     ZBoe    T    G        0      0        2 
   5   chr5_42663566     ZGre    T    G        0      0        2 
   5   chr5_42663566     ZHar    T    G        0      0        2 
   5   chr5_42663566   Sample    T    G        0      0        2 
   5   chr5_42703368     AAsi    G    T        0      0        2 
   5   chr5_42703368     AKia    G    T        0      0        2 
   5   chr5_42703368     AOna    G    T        0      0        2 
   5   chr5_42703368     ASom    G    T        0      0        2 
   5   chr5_42703368     HCab    G    T        1      2        2 
   5   chr5_42703368     HPrz    G    T        1      2        2 
   5   chr5_42703368     ZBoe    G    T        0      0        2 
   5   chr5_42703368     ZGre    G    T        0      0        2 
   5   chr5_42703368     ZHar    G    T        0      0        2 
   5   chr5_42703368   Sample    G    T        1      2        2 
   5   chr5_42728114     AAsi    C    G        0      0        2 
   5   chr5_42728114     AKia    C    G        0      0        2 
   5   chr5_42728114     AOna    C    G        0      0        2 
   5   chr5_42728114     ASom    C    G        0      0        2 
   5   chr5_42728114     HCab    C    G        0      0        2 
   5   chr5_42728114     HPrz    C    G        0      0        2 
   5   chr5_42728114     ZBoe    C    G      0.5      1        2 
   5   chr5_42728114     ZGre    C    G        0      0        2 
   5   chr5_42728114     ZHar    C    G        0      0        2 
   5   chr5_42728114   Sample    C    G        0      0        2 
   5   chr5_42731627     AAsi    C    A        0      0        2 
   5   chr5_42731627     AKia    C    A        0      0        2 
   5   chr5_42731627     AOna    C    A        0      0        2 
   5   chr5_42731627     ASom    C    A        0      0        2 
   5   chr5_42731627     HCab    C    A        1      2        2 
   5   chr5_42731627     HPrz    C    A        1      2        2 
   5   chr5_42731627     ZBoe    C    A        0      0        2 
   5   chr5_42731627     ZGre    C    A        0      0        2 
   5   chr5_42731627     ZHar    C    A        0      0        2 
   5   chr5_42731627   Sample    C    A        1      2        2 
   5   chr5_42734068     AAsi    A    T        0      0        2 
   5   chr5_42734068     AKia    A    T        0      0        2 
   5   chr5_42734068     AOna    A    T        0      0        2 
   5   chr5_42734068     ASom    A    T        0      0        2 
   5   chr5_42734068     HCab    A    T        1      2        2 
   5   chr5_42734068     HPrz    A    T        1      2        2 
   5   chr5_42734068     ZBoe    A    T        0      0        2 
   5   chr5_42734068     ZGre    A    T        0      0        2 
   5   chr5_42734068     ZHar    A    T        0      0        2 
   5   chr5_42734068   Sample    A    T        1      2        2 
   5   chr5_42740899     AAsi    G    T        0      0        2 
   5   chr5_42740899     AKia    G    T        0      0        2 
   5   chr5_42740899     AOna    G    T        0      0        2 
   5   chr5_42740899     ASom    G    T        0      0        2 
   5   chr5_42740899     HCab    G    T        1      2        2 
   5   chr5_42740899     HPrz    G    T        1      2        2 
   5   chr5_42740899     ZBoe    G    T        0      0        2 
   5   chr5_42740899     ZGre    G    T        0      0        2 
   5   chr5_42740899     ZHar    G    T        0      0        2 
   5   chr5_42740899   Sample    G    T        1      2        2 
   5   chr5_42748322     AAsi    C    G        0      0        2 
   5   chr5_42748322     AKia    C    G        0      0        2 
   5   chr5_42748322     AOna    C    G        0      0        2 
   5   chr5_42748322     ASom    C    G        0      0        2 
   5   chr5_42748322     HCab    C    G        0      0        2 
   5   chr5_42748322     HPrz    C    G        0      0        2 
   5   chr5_42748322     ZBoe    C    G        0      0        2 
   5   chr5_42748322     ZGre    C    G        1      2        2 
   5   chr5_42748322     ZHar    C    G        0      0        2 
   5   chr5_42748322   Sample    C    G        0      0        2 
   5   chr5_42762116     AAsi    C    A        0      0        2 
   5   chr5_42762116     AKia    C    A        0      0        2 
   5   chr5_42762116     AOna    C    A        0      0        2 
   5   chr5_42762116     ASom    C    A        0      0        2 
   5   chr5_42762116     HCab    C    A      0.5      1        2 
   5   chr5_42762116     HPrz    C    A        0      0        2 
   5   chr5_42762116     ZBoe    C    A        0      0        2 
   5   chr5_42762116     ZGre    C    A        0      0        2 
   5   chr5_42762116     ZHar    C    A        0      0        2 
   5   chr5_42762116   Sample    C    A        0      0        2 
   5   chr5_42763558     AAsi    C    A        0      0        2 
   5   chr5_42763558     AKia    C    A        0      0        2 
   5   chr5_42763558     AOna    C    A        0      0        2 
   5   chr5_42763558     ASom    C    A        0      0        2 
   5   chr5_42763558     HCab    C    A        0      0        2 
   5   chr5_42763558     HPrz    C    A        0      0        2 
   5   chr5_42763558     ZBoe    C    A        0      0        2 
   5   chr5_42763558     ZGre    C    A        0      0        2 
   5   chr5_42763558     ZHar    C    A        1      2        2 
   5   chr5_42763558   Sample    C    A        0      0        2 
   5   chr5_42806538     AAsi    A    T        0      0        2 
   5   chr5_42806538     AKia    A    T        0      0        2 
   5   chr5_42806538     AOna    A    T        0      0        2 
   5   chr5_42806538     ASom    A    T        0      0        2 
   5   chr5_42806538     HCab    A    T        0      0        2 
   5   chr5_42806538     HPrz    A    T        0      0        2 
   5   chr5_42806538     ZBoe    A    T        1      2        2 
   5   chr5_42806538     ZGre    A    T        0      0        2 
   5   chr5_42806538     ZHar    A    T        0      0        2 
   5   chr5_42806538   Sample    A    T        0      0        2 
   5   chr5_42850078     AAsi    A    T        0      0        2 
   5   chr5_42850078     AKia    A    T        0      0        2 
   5   chr5_42850078     AOna    A    T        0      0        2 
   5   chr5_42850078     ASom    A    T        0      0        2 
   5   chr5_42850078     HCab    A    T        1      2        2 
   5   chr5_42850078     HPrz    A    T        1      2        2 
   5   chr5_42850078     ZBoe    A    T        0      0        2 
   5   chr5_42850078     ZGre    A    T        0      0        2 
   5   chr5_42850078     ZHar    A    T        0      0        2 
   5   chr5_42850078   Sample    A    T        1      2        2 
   5   chr5_42856770     AAsi    A    C        0      0        2 
   5   chr5_42856770     AKia    A    C        0      0        2 
   5   chr5_42856770     AOna    A    C        0      0        2 
   5   chr5_42856770     ASom    A    C        0      0        2 
   5   chr5_42856770     HCab    A    C        0      0        2 
   5   chr5_42856770     HPrz    A    C        0      0        2 
   5   chr5_42856770     ZBoe    A    C        1      2        2 
   5   chr5_42856770     ZGre    A    C        1      2        2 
   5   chr5_42856770     ZHar    A    C        1      2        2 
   5   chr5_42856770   Sample    A    C        0      0        2 
   5   chr5_42873369     AAsi    T    A        0      0        2 
   5   chr5_42873369     AKia    T    A        1      2        2 
   5   chr5_42873369     AOna    T    A        1      2        2 
   5   chr5_42873369     ASom    T    A        0      0        2 
   5   chr5_42873369     HCab    T    A        0      0        2 
   5   chr5_42873369     HPrz    T    A        0      0        2 
   5   chr5_42873369     ZBoe    T    A        0      0        2 
   5   chr5_42873369     ZGre    T    A        0      0        2 
   5   chr5_42873369     ZHar    T    A        0      0        2 
   5   chr5_42873369   Sample    T    A        0      0        2 
   5   chr5_42881411     AAsi    G    T        0      0        2 
   5   chr5_42881411     AKia    G    T        0      0        2 
   5   chr5_42881411     AOna    G    T        0      0        2 
   5   chr5_42881411     ASom    G    T        0      0        2 
   5   chr5_42881411     HCab    G    T        0      0        2 
   5   chr5_42881411     HPrz    G    T        0      0        2 
   5   chr5_42881411     ZBoe    G    T        0      0        2 
   5   chr5_42881411     ZGre    G    T        1      2        2 
   5   chr5_42881411     ZHar    G    T        0      0        2 
   5   chr5_42881411   Sample    G    T        0      0        2 
   5   chr5_42901556     AAsi    T    G        0      0        2 
   5   chr5_42901556     AKia    T    G        0      0        2 
   5   chr5_42901556     AOna    T    G        0      0        2 
   5   chr5_42901556     ASom    T    G        0      0        2 
   5   chr5_42901556     HCab    T    G        1      2        2 
   5   chr5_42901556     HPrz    T    G        1      2        2 
   5   chr5_42901556     ZBoe    T    G        0      0        2 
   5   chr5_42901556     ZGre    T    G        0      0        2 
   5   chr5_42901556     ZHar    T    G        0      0        2 
   5   chr5_42901556   Sample    T    G        1      2        2 
   5   chr5_42917131     AAsi    G    C        0      0        2 
   5   chr5_42917131     AKia    G    C        0      0        2 
   5   chr5_42917131     AOna    G    C        0      0        2 
   5   chr5_42917131     ASom    G    C        0      0        2 
   5   chr5_42917131     HCab    G    C        1      2        2 
   5   chr5_42917131     HPrz    G    C        1      2        2 
   5   chr5_42917131     ZBoe    G    C        0      0        2 
   5   chr5_42917131     ZGre    G    C        0      0        2 
   5   chr5_42917131     ZHar    G    C        0      0        2 
   5   chr5_42917131   Sample    G    C        1      2        2 
   5   chr5_42917609     AAsi    G    C        0      0        2 
   5   chr5_42917609     AKia    G    C        0      0        2 
   5   chr5_42917609     AOna    G    C        0      0        2 
   5   chr5_42917609     ASom    G    C        0      0        2 
   5   chr5_42917609     HCab    G    C        0      0        2 
   5   chr5_42917609     HPrz    G    C        0      0        2 
   5   chr5_42917609     ZBoe    G    C        0      0        2 
   5   chr5_42917609     ZGre    G    C        1      2        2 
   5   chr5_42917609     ZHar    G    C        0      0        2 
   5   chr5_42917609   Sample    G    C        0      0        2 
   5   chr5_42935803     AAsi    C    G        0      0        2 
   5   chr5_42935803     AKia    C    G        0      0        2 
   5   chr5_42935803     AOna    C    G        0      0        2 
   5   chr5_42935803     ASom    C    G        0      0        2 
   5   chr5_42935803     HCab    C    G        0      0        2 
   5   chr5_42935803     HPrz    C    G        0      0        2 
   5   chr5_42935803     ZBoe    C    G        0      0        2 
   5   chr5_42935803     ZGre    C    G        0      0        2 
   5   chr5_42935803     ZHar    C    G        1      2        2 
   5   chr5_42935803   Sample    C    G        0      0        2 
   5   chr5_42935932     AAsi    C    G        0      0        2 
   5   chr5_42935932     AKia    C    G        0      0        2 
   5   chr5_42935932     AOna    C    G        0      0        2 
   5   chr5_42935932     ASom    C    G        0      0        2 
   5   chr5_42935932     HCab    C    G        0      0        2 
   5   chr5_42935932     HPrz    C    G        0      0        2 
   5   chr5_42935932     ZBoe    C    G        0      0        2 
   5   chr5_42935932     ZGre    C    G        0      0        2 
   5   chr5_42935932     ZHar    C    G        1      2        2 
   5   chr5_42935932   Sample    C    G        0      0        2 
   5   chr5_42949830     AAsi    T    G        0      0        2 
   5   chr5_42949830     AKia    T    G        0      0        2 
   5   chr5_42949830     AOna    T    G        0      0        2 
   5   chr5_42949830     ASom    T    G        0      0        2 
   5   chr5_42949830     HCab    T    G        1      2        2 
   5   chr5_42949830     HPrz    T    G        1      2        2 
   5   chr5_42949830     ZBoe    T    G        0      0        2 
   5   chr5_42949830     ZGre    T    G        0      0        2 
   5   chr5_42949830     ZHar    T    G        0      0        2 
   5   chr5_42949830   Sample    T    G        1      2        2 
   5   chr5_42951107     AAsi    C    G        0      0        2 
   5   chr5_42951107     AKia    C    G        0      0        2 
   5   chr5_42951107     AOna    C    G        0      0        2 
   5   chr5_42951107     ASom    C    G        0      0        2 
   5   chr5_42951107     HCab    C    G        1      2        2 
   5   chr5_42951107     HPrz    C    G        1      2        2 
   5   chr5_42951107     ZBoe    C    G        0      0        2 
   5   chr5_42951107     ZGre    C    G        0      0        2 
   5   chr5_42951107     ZHar    C    G        0      0        2 
   5   chr5_42951107   Sample    C    G        1      2        2 
   5   chr5_42967393     AAsi    T    G        0      0        2 
   5   chr5_42967393     AKia    T    G        0      0        2 
   5   chr5_42967393     AOna    T    G        0      0        2 
   5   chr5_42967393     ASom    T    G        0      0        2 
   5   chr5_42967393     HCab    T    G        1      2        2 
   5   chr5_42967393     HPrz    T    G        1      2        2 
   5   chr5_42967393     ZBoe    T    G        0      0        2 
   5   chr5_42967393     ZGre    T    G        0      0        2 
   5   chr5_42967393     ZHar    T    G        0      0        2 
   5   chr5_42967393   Sample    T    G        1      2        2 
   5   chr5_43007549     AAsi    C    G        0      0        2 
   5   chr5_43007549     AKia    C    G        0      0        2 
   5   chr5_43007549     AOna    C    G        0      0        2 
   5   chr5_43007549     ASom    C    G        0      0        2 
   5   chr5_43007549     HCab    C    G        0      0        2 
   5   chr5_43007549     HPrz    C    G        0      0        2 
   5   chr5_43007549     ZBoe    C    G        0      0        2 
   5   chr5_43007549     ZGre    C    G        0      0        2 
   5   chr5_43007549     ZHar    C    G        1      2        2 
   5   chr5_43007549   Sample    C    G        0      0        2 
   5   chr5_43027887     AAsi    A    T        0      0        2 
   5   chr5_43027887     AKia    A    T        0      0        2 
   5   chr5_43027887     AOna    A    T        0      0        2 
   5   chr5_43027887     ASom    A    T        0      0        2 
   5   chr5_43027887     HCab    A    T        1      2        2 
   5   chr5_43027887     HPrz    A    T        1      2        2 
   5   chr5_43027887     ZBoe    A    T        0      0        2 
   5   chr5_43027887     ZGre    A    T        0      0        2 
   5   chr5_43027887     ZHar    A    T        0      0        2 
   5   chr5_43027887   Sample    A    T        1      2        2 
   5   chr5_43033530     AAsi    A    C        0      0        2 
   5   chr5_43033530     AKia    A    C        0      0        2 
   5   chr5_43033530     AOna    A    C        0      0        2 
   5   chr5_43033530     ASom    A    C        0      0        2 
   5   chr5_43033530     HCab    A    C        0      0        2 
   5   chr5_43033530     HPrz    A    C        0      0        2 
   5   chr5_43033530     ZBoe    A    C        0      0        2 
   5   chr5_43033530     ZGre    A    C        0      0        2 
   5   chr5_43033530     ZHar    A    C        1      2        2 
   5   chr5_43033530   Sample    A    C        0      0        2 
   5   chr5_43045653     AAsi    C    G        1      2        2 
   5   chr5_43045653     AKia    C    G        0      0        2 
   5   chr5_43045653     AOna    C    G        0      0        2 
   5   chr5_43045653     ASom    C    G      0.5      1        2 
   5   chr5_43045653     HCab    C    G        0      0        2 
   5   chr5_43045653     HPrz    C    G        0      0        2 
   5   chr5_43045653     ZBoe    C    G        0      0        2 
   5   chr5_43045653     ZGre    C    G        0      0        2 
   5   chr5_43045653     ZHar    C    G        0      0        2 
   5   chr5_43045653   Sample    C    G        0      0        2 
   5   chr5_43051302     AAsi    G    C        0      0        2 
   5   chr5_43051302     AKia    G    C        0      0        2 
   5   chr5_43051302     AOna    G    C        0      0        2 
   5   chr5_43051302     ASom    G    C        0      0        2 
   5   chr5_43051302     HCab    G    C        1      2        2 
   5   chr5_43051302     HPrz    G    C        1      2        2 
   5   chr5_43051302     ZBoe    G    C        0      0        2 
   5   chr5_43051302     ZGre    G    C        0      0        2 
   5   chr5_43051302     ZHar    G    C        0      0        2 
   5   chr5_43051302   Sample    G    C        1      2        2 
   5   chr5_43081660     AAsi    G    T        0      0        2 
   5   chr5_43081660     AKia    G    T        0      0        2 
   5   chr5_43081660     AOna    G    T        0      0        2 
   5   chr5_43081660     ASom    G    T        0      0        2 
   5   chr5_43081660     HCab    G    T        1      2        2 
   5   chr5_43081660     HPrz    G    T        1      2        2 
   5   chr5_43081660     ZBoe    G    T        0      0        2 
   5   chr5_43081660     ZGre    G    T        0      0        2 
   5   chr5_43081660     ZHar    G    T        0      0        2 
   5   chr5_43081660   Sample    G    T        1      2        2 
   5   chr5_43096404     AAsi    G    C        0      0        2 
   5   chr5_43096404     AKia    G    C        0      0        2 
   5   chr5_43096404     AOna    G    C        0      0        2 
   5   chr5_43096404     ASom    G    C        0      0        2 
   5   chr5_43096404     HCab    G    C        1      2        2 
   5   chr5_43096404     HPrz    G    C        1      2        2 
   5   chr5_43096404     ZBoe    G    C        0      0        2 
   5   chr5_43096404     ZGre    G    C        0      0        2 
   5   chr5_43096404     ZHar    G    C        0      0        2 
   5   chr5_43096404   Sample    G    C        1      2        2 
   5   chr5_43100427     AAsi    A    C        0      0        2 
   5   chr5_43100427     AKia    A    C        0      0        2 
   5   chr5_43100427     AOna    A    C        0      0        2 
   5   chr5_43100427     ASom    A    C        0      0        2 
   5   chr5_43100427     HCab    A    C        1      2        2 
   5   chr5_43100427     HPrz    A    C        1      2        2 
   5   chr5_43100427     ZBoe    A    C        0      0        2 
   5   chr5_43100427     ZGre    A    C        0      0        2 
   5   chr5_43100427     ZHar    A    C        0      0        2 
   5   chr5_43100427   Sample    A    C        1      2        2 
   5   chr5_43117021     AAsi    T    G        0      0        2 
   5   chr5_43117021     AKia    T    G        0      0        2 
   5   chr5_43117021     AOna    T    G        0      0        2 
   5   chr5_43117021     ASom    T    G        0      0        2 
   5   chr5_43117021     HCab    T    G        1      2        2 
   5   chr5_43117021     HPrz    T    G        1      2        2 
   5   chr5_43117021     ZBoe    T    G        0      0        2 
   5   chr5_43117021     ZGre    T    G        0      0        2 
   5   chr5_43117021     ZHar    T    G        0      0        2 
   5   chr5_43117021   Sample    T    G        1      2        2 
   5   chr5_43118282     AAsi    A    C        0      0        2 
   5   chr5_43118282     AKia    A    C        1      2        2 
   5   chr5_43118282     AOna    A    C      0.5      1        2 
   5   chr5_43118282     ASom    A    C        0      0        2 
   5   chr5_43118282     HCab    A    C        0      0        2 
   5   chr5_43118282     HPrz    A    C        0      0        2 
   5   chr5_43118282     ZBoe    A    C        0      0        2 
   5   chr5_43118282     ZGre    A    C        0      0        2 
   5   chr5_43118282     ZHar    A    C        0      0        2 
   5   chr5_43118282   Sample    A    C        0      0        2 
   5   chr5_43121901     AAsi    C    A        0      0        2 
   5   chr5_43121901     AKia    C    A        0      0        2 
   5   chr5_43121901     AOna    C    A        0      0        2 
   5   chr5_43121901     ASom    C    A        0      0        2 
   5   chr5_43121901     HCab    C    A        0      0        2 
   5   chr5_43121901     HPrz    C    A        0      0        2 
   5   chr5_43121901     ZBoe    C    A        1      2        2 
   5   chr5_43121901     ZGre    C    A        0      0        2 
   5   chr5_43121901     ZHar    C    A        0      0        2 
   5   chr5_43121901   Sample    C    A        0      0        2 
   5   chr5_43191056     AAsi    T    G        0      0        2 
   5   chr5_43191056     AKia    T    G        0      0        2 
   5   chr5_43191056     AOna    T    G        0      0        2 
   5   chr5_43191056     ASom    T    G        0      0        2 
   5   chr5_43191056     HCab    T    G        0      0        2 
   5   chr5_43191056     HPrz    T    G        0      0        2 
   5   chr5_43191056     ZBoe    T    G        1      2        2 
   5   chr5_43191056     ZGre    T    G        0      0        2 
   5   chr5_43191056     ZHar    T    G        0      0        2 
   5   chr5_43191056   Sample    T    G        0      0        2 
   5   chr5_43227605     AAsi    A    C        0      0        2 
   5   chr5_43227605     AKia    A    C        0      0        2 
   5   chr5_43227605     AOna    A    C        0      0        2 
   5   chr5_43227605     ASom    A    C        0      0        2 
   5   chr5_43227605     HCab    A    C      0.5      1        2 
   5   chr5_43227605     HPrz    A    C        1      2        2 
   5   chr5_43227605     ZBoe    A    C        0      0        2 
   5   chr5_43227605     ZGre    A    C        0      0        2 
   5   chr5_43227605     ZHar    A    C        0      0        2 
   5   chr5_43227605   Sample    A    C        1      2        2 
   5   chr5_43245643     AAsi    C    A        0      0        2 
   5   chr5_43245643     AKia    C    A        0      0        2 
   5   chr5_43245643     AOna    C    A        0      0        2 
   5   chr5_43245643     ASom    C    A        0      0        2 
   5   chr5_43245643     HCab    C    A        1      2        2 
   5   chr5_43245643     HPrz    C    A        1      2        2 
   5   chr5_43245643     ZBoe    C    A        0      0        2 
   5   chr5_43245643     ZGre    C    A        0      0        2 
   5   chr5_43245643     ZHar    C    A        0      0        2 
   5   chr5_43245643   Sample    C    A        1      2        2 
   5   chr5_43248512     AAsi    G    C        0      0        2 
   5   chr5_43248512     AKia    G    C        0      0        2 
   5   chr5_43248512     AOna    G    C        0      0        2 
   5   chr5_43248512     ASom    G    C        0      0        2 
   5   chr5_43248512     HCab    G    C        1      2        2 
   5   chr5_43248512     HPrz    G    C        1      2        2 
   5   chr5_43248512     ZBoe    G    C        0      0        2 
   5   chr5_43248512     ZGre    G    C        0      0        2 
   5   chr5_43248512     ZHar    G    C        0      0        2 
   5   chr5_43248512   Sample    G    C        1      2        2 
   5   chr5_43254375     AAsi    C    G        0      0        2 
   5   chr5_43254375     AKia    C    G        0      0        2 
   5   chr5_43254375     AOna    C    G        0      0        2 
   5   chr5_43254375     ASom    C    G        0      0        2 
   5   chr5_43254375     HCab    C    G        1      2        2 
   5   chr5_43254375     HPrz    C    G        1      2        2 
   5   chr5_43254375     ZBoe    C    G        0      0        2 
   5   chr5_43254375     ZGre    C    G        0      0        2 
   5   chr5_43254375     ZHar    C    G        0      0        2 
   5   chr5_43254375   Sample    C    G        1      2        2 
   5   chr5_43255150     AAsi    A    T        0      0        2 
   5   chr5_43255150     AKia    A    T        0      0        2 
   5   chr5_43255150     AOna    A    T        0      0        2 
   5   chr5_43255150     ASom    A    T        0      0        2 
   5   chr5_43255150     HCab    A    T        1      2        2 
   5   chr5_43255150     HPrz    A    T        1      2        2 
   5   chr5_43255150     ZBoe    A    T        0      0        2 
   5   chr5_43255150     ZGre    A    T        0      0        2 
   5   chr5_43255150     ZHar    A    T        0      0        2 
   5   chr5_43255150   Sample    A    T        1      2        2 
   5   chr5_43272624     AAsi    G    T        0      0        2 
   5   chr5_43272624     AKia    G    T        0      0        2 
   5   chr5_43272624     AOna    G    T        0      0        2 
   5   chr5_43272624     ASom    G    T        0      0        2 
   5   chr5_43272624     HCab    G    T        1      2        2 
   5   chr5_43272624     HPrz    G    T        1      2        2 
   5   chr5_43272624     ZBoe    G    T        0      0        2 
   5   chr5_43272624     ZGre    G    T        0      0        2 
   5   chr5_43272624     ZHar    G    T        0      0        2 
   5   chr5_43272624   Sample    G    T        1      2        2 
   5   chr5_43285773     AAsi    G    T        0      0        2 
   5   chr5_43285773     AKia    G    T        0      0        2 
   5   chr5_43285773     AOna    G    T        0      0        2 
   5   chr5_43285773     ASom    G    T        0      0        2 
   5   chr5_43285773     HCab    G    T        1      2        2 
   5   chr5_43285773     HPrz    G    T        1      2        2 
   5   chr5_43285773     ZBoe    G    T        0      0        2 
   5   chr5_43285773     ZGre    G    T        0      0        2 
   5   chr5_43285773     ZHar    G    T        0      0        2 
   5   chr5_43285773   Sample    G    T        1      2        2 
   5   chr5_43295799     AAsi    C    G        0      0        2 
   5   chr5_43295799     AKia    C    G        0      0        2 
   5   chr5_43295799     AOna    C    G        0      0        2 
   5   chr5_43295799     ASom    C    G        0      0        2 
   5   chr5_43295799     HCab    C    G        0      0        2 
   5   chr5_43295799     HPrz    C    G        0      0        2 
   5   chr5_43295799     ZBoe    C    G        0      0        2 
   5   chr5_43295799     ZGre    C    G        1      2        2 
   5   chr5_43295799     ZHar    C    G        0      0        2 
   5   chr5_43295799   Sample    C    G        0      0        2 
   5   chr5_43302052     AAsi    C    G        0      0        2 
   5   chr5_43302052     AKia    C    G        0      0        2 
   5   chr5_43302052     AOna    C    G        0      0        2 
   5   chr5_43302052     ASom    C    G        0      0        2 
   5   chr5_43302052     HCab    C    G        1      2        2 
   5   chr5_43302052     HPrz    C    G        1      2        2 
   5   chr5_43302052     ZBoe    C    G        0      0        2 
   5   chr5_43302052     ZGre    C    G        0      0        2 
   5   chr5_43302052     ZHar    C    G        0      0        2 
   5   chr5_43302052   Sample    C    G        1      2        2 
   5   chr5_43321171     AAsi    T    A        0      0        2 
   5   chr5_43321171     AKia    T    A        0      0        2 
   5   chr5_43321171     AOna    T    A        0      0        2 
   5   chr5_43321171     ASom    T    A        0      0        2 
   5   chr5_43321171     HCab    T    A        1      2        2 
   5   chr5_43321171     HPrz    T    A        1      2        2 
   5   chr5_43321171     ZBoe    T    A        0      0        2 
   5   chr5_43321171     ZGre    T    A        0      0        2 
   5   chr5_43321171     ZHar    T    A        0      0        2 
   5   chr5_43321171   Sample    T    A        1      2        2 
   5   chr5_43326034     AAsi    T    G      0.5      1        2 
   5   chr5_43326034     AKia    T    G        0      0        2 
   5   chr5_43326034     AOna    T    G        0      0        2 
   5   chr5_43326034     ASom    T    G        0      0        2 
   5   chr5_43326034     HCab    T    G        0      0        2 
   5   chr5_43326034     HPrz    T    G        0      0        2 
   5   chr5_43326034     ZBoe    T    G        0      0        2 
   5   chr5_43326034     ZGre    T    G        0      0        2 
   5   chr5_43326034     ZHar    T    G        0      0        2 
   5   chr5_43326034   Sample    T    G        0      0        2 
   5   chr5_43329335     AAsi    A    C        0      0        2 
   5   chr5_43329335     AKia    A    C        0      0        2 
   5   chr5_43329335     AOna    A    C        0      0        2 
   5   chr5_43329335     ASom    A    C        0      0        2 
   5   chr5_43329335     HCab    A    C        0      0        2 
   5   chr5_43329335     HPrz    A    C        0      0        2 
   5   chr5_43329335     ZBoe    A    C        0      0        2 
   5   chr5_43329335     ZGre    A    C        0      0        2 
   5   chr5_43329335     ZHar    A    C        1      2        2 
   5   chr5_43329335   Sample    A    C        0      0        2 
   5   chr5_43329832     AAsi    G    C        0      0        2 
   5   chr5_43329832     AKia    G    C        0      0        2 
   5   chr5_43329832     AOna    G    C        0      0        2 
   5   chr5_43329832     ASom    G    C        0      0        2 
   5   chr5_43329832     HCab    G    C        1      2        2 
   5   chr5_43329832     HPrz    G    C        1      2        2 
   5   chr5_43329832     ZBoe    G    C        0      0        2 
   5   chr5_43329832     ZGre    G    C        0      0        2 
   5   chr5_43329832     ZHar    G    C        0      0        2 
   5   chr5_43329832   Sample    G    C        1      2        2 
   5   chr5_43330013     AAsi    C    G        0      0        2 
   5   chr5_43330013     AKia    C    G        0      0        2 
   5   chr5_43330013     AOna    C    G        0      0        2 
   5   chr5_43330013     ASom    C    G        0      0        2 
   5   chr5_43330013     HCab    C    G        0      0        2 
   5   chr5_43330013     HPrz    C    G        0      0        2 
   5   chr5_43330013     ZBoe    C    G        1      2        2 
   5   chr5_43330013     ZGre    C    G        0      0        2 
   5   chr5_43330013     ZHar    C    G        0      0        2 
   5   chr5_43330013   Sample    C    G        0      0        2 
   5   chr5_43337039     AAsi    T    A        0      0        2 
   5   chr5_43337039     AKia    T    A        0      0        2 
   5   chr5_43337039     AOna    T    A        0      0        2 
   5   chr5_43337039     ASom    T    A        0      0        2 
   5   chr5_43337039     HCab    T    A      0.5      1        2 
   5   chr5_43337039     HPrz    T    A      0.5      1        2 
   5   chr5_43337039     ZBoe    T    A        0      0        2 
   5   chr5_43337039     ZGre    T    A        0      0        2 
   5   chr5_43337039     ZHar    T    A        0      0        2 
   5   chr5_43337039   Sample    T    A        0      0        2 
   5   chr5_43340442     AAsi    G    C        0      0        2 
   5   chr5_43340442     AKia    G    C        0      0        2 
   5   chr5_43340442     AOna    G    C        0      0        2 
   5   chr5_43340442     ASom    G    C        0      0        2 
   5   chr5_43340442     HCab    G    C        1      2        2 
   5   chr5_43340442     HPrz    G    C        1      2        2 
   5   chr5_43340442     ZBoe    G    C        0      0        2 
   5   chr5_43340442     ZGre    G    C        0      0        2 
   5   chr5_43340442     ZHar    G    C        0      0        2 
   5   chr5_43340442   Sample    G    C        1      2        2 
   5   chr5_43352184     AAsi    C    G        1      2        2 
   5   chr5_43352184     AKia    C    G        1      2        2 
   5   chr5_43352184     AOna    C    G        1      2        2 
   5   chr5_43352184     ASom    C    G        1      2        2 
   5   chr5_43352184     HCab    C    G        0      0        2 
   5   chr5_43352184     HPrz    C    G        0      0        2 
   5   chr5_43352184     ZBoe    C    G        0      0        2 
   5   chr5_43352184     ZGre    C    G        0      0        2 
   5   chr5_43352184     ZHar    C    G        1      2        2 
   5   chr5_43352184   Sample    C    G        0      0        2 
   5   chr5_43354877     AAsi    G    C      0.5      1        2 
   5   chr5_43354877     AKia    G    C        0      0        2 
   5   chr5_43354877     AOna    G    C        0      0        2 
   5   chr5_43354877     ASom    G    C        0      0        2 
   5   chr5_43354877     HCab    G    C        0      0        2 
   5   chr5_43354877     HPrz    G    C        0      0        2 
   5   chr5_43354877     ZBoe    G    C        0      0        2 
   5   chr5_43354877     ZGre    G    C        0      0        2 
   5   chr5_43354877     ZHar    G    C        0      0        2 
   5   chr5_43354877   Sample    G    C        0      0        2 
   5   chr5_43368671     AAsi    C    A        0      0        2 
   5   chr5_43368671     AKia    C    A        0      0        2 
   5   chr5_43368671     AOna    C    A        0      0        2 
   5   chr5_43368671     ASom    C    A        0      0        2 
   5   chr5_43368671     HCab    C    A        1      2        2 
   5   chr5_43368671     HPrz    C    A        1      2        2 
   5   chr5_43368671     ZBoe    C    A        0      0        2 
   5   chr5_43368671     ZGre    C    A        0      0        2 
   5   chr5_43368671     ZHar    C    A        0      0        2 
   5   chr5_43368671   Sample    C    A        1      2        2 
   5   chr5_43368916     AAsi    G    C        0      0        2 
   5   chr5_43368916     AKia    G    C        0      0        2 
   5   chr5_43368916     AOna    G    C        0      0        2 
   5   chr5_43368916     ASom    G    C        0      0        2 
   5   chr5_43368916     HCab    G    C        1      2        2 
   5   chr5_43368916     HPrz    G    C        1      2        2 
   5   chr5_43368916     ZBoe    G    C        0      0        2 
   5   chr5_43368916     ZGre    G    C        0      0        2 
   5   chr5_43368916     ZHar    G    C        0      0        2 
   5   chr5_43368916   Sample    G    C        1      2        2 
   5   chr5_43422743     AAsi    A    C        0      0        2 
   5   chr5_43422743     AKia    A    C        0      0        2 
   5   chr5_43422743     AOna    A    C        0      0        2 
   5   chr5_43422743     ASom    A    C        0      0        2 
   5   chr5_43422743     HCab    A    C        0      0        2 
   5   chr5_43422743     HPrz    A    C        0      0        2 
   5   chr5_43422743     ZBoe    A    C        0      0        2 
   5   chr5_43422743     ZGre    A    C        0      0        2 
   5   chr5_43422743     ZHar    A    C        1      2        2 
   5   chr5_43422743   Sample    A    C        0      0        2 
   5   chr5_43448071     AAsi    C    A        0      0        2 
   5   chr5_43448071     AKia    C    A        0      0        2 
   5   chr5_43448071     AOna    C    A        0      0        2 
   5   chr5_43448071     ASom    C    A        0      0        2 
   5   chr5_43448071     HCab    C    A        0      0        2 
   5   chr5_43448071     HPrz    C    A        0      0        2 
   5   chr5_43448071     ZBoe    C    A        0      0        2 
   5   chr5_43448071     ZGre    C    A        0      0        2 
   5   chr5_43448071     ZHar    C    A        1      2        2 
   5   chr5_43448071   Sample    C    A        0      0        2 
   5   chr5_43448973     AAsi    A    C        0      0        2 
   5   chr5_43448973     AKia    A    C        0      0        2 
   5   chr5_43448973     AOna    A    C        0      0        2 
   5   chr5_43448973     ASom    A    C        0      0        2 
   5   chr5_43448973     HCab    A    C        1      2        2 
   5   chr5_43448973     HPrz    A    C        1      2        2 
   5   chr5_43448973     ZBoe    A    C        0      0        2 
   5   chr5_43448973     ZGre    A    C        0      0        2 
   5   chr5_43448973     ZHar    A    C        0      0        2 
   5   chr5_43448973   Sample    A    C        1      2        2 
   5   chr5_43453106     AAsi    G    T        0      0        2 
   5   chr5_43453106     AKia    G    T        0      0        2 
   5   chr5_43453106     AOna    G    T        0      0        2 
   5   chr5_43453106     ASom    G    T        0      0        2 
   5   chr5_43453106     HCab    G    T        1      2        2 
   5   chr5_43453106     HPrz    G    T        1      2        2 
   5   chr5_43453106     ZBoe    G    T        0      0        2 
   5   chr5_43453106     ZGre    G    T        0      0        2 
   5   chr5_43453106     ZHar    G    T        0      0        2 
   5   chr5_43453106   Sample    G    T        1      2        2 
   5   chr5_43468861     AAsi    T    G        0      0        2 
   5   chr5_43468861     AKia    T    G        0      0        2 
   5   chr5_43468861     AOna    T    G      0.5      1        2 
   5   chr5_43468861     ASom    T    G        0      0        2 
   5   chr5_43468861     HCab    T    G        0      0        2 
   5   chr5_43468861     HPrz    T    G        0      0        2 
   5   chr5_43468861     ZBoe    T    G        0      0        2 
   5   chr5_43468861     ZGre    T    G        0      0        2 
   5   chr5_43468861     ZHar    T    G        0      0        2 
   5   chr5_43468861   Sample    T    G        0      0        2 
   5   chr5_43495075     AAsi    A    C        0      0        2 
   5   chr5_43495075     AKia    A    C        0      0        2 
   5   chr5_43495075     AOna    A    C        0      0        2 
   5   chr5_43495075     ASom    A    C        0      0        2 
   5   chr5_43495075     HCab    A    C        0      0        2 
   5   chr5_43495075     HPrz    A    C      0.5      1        2 
   5   chr5_43495075     ZBoe    A    C        0      0        2 
   5   chr5_43495075     ZGre    A    C        0      0        2 
   5   chr5_43495075     ZHar    A    C        0      0        2 
   5   chr5_43495075   Sample    A    C        0      0        2 
   5   chr5_43508110     AAsi    G    C        0      0        2 
   5   chr5_43508110     AKia    G    C        1      2        2 
   5   chr5_43508110     AOna    G    C        0      0        2 
   5   chr5_43508110     ASom    G    C        0      0        2 
   5   chr5_43508110     HCab    G    C        0      0        2 
   5   chr5_43508110     HPrz    G    C        0      0        2 
   5   chr5_43508110     ZBoe    G    C        0      0        2 
   5   chr5_43508110     ZGre    G    C        0      0        2 
   5   chr5_43508110     ZHar    G    C        0      0        2 
   5   chr5_43508110   Sample    G    C        0      0        2 
   5   chr5_43566355     AAsi    C    A        0      0        2 
   5   chr5_43566355     AKia    C    A        0      0        2 
   5   chr5_43566355     AOna    C    A        0      0        2 
   5   chr5_43566355     ASom    C    A        0      0        2 
   5   chr5_43566355     HCab    C    A        1      2        2 
   5   chr5_43566355     HPrz    C    A        1      2        2 
   5   chr5_43566355     ZBoe    C    A        0      0        2 
   5   chr5_43566355     ZGre    C    A        0      0        2 
   5   chr5_43566355     ZHar    C    A        0      0        2 
   5   chr5_43566355   Sample    C    A        1      2        2 
   5   chr5_43584464     AAsi    C    G        0      0        2 
   5   chr5_43584464     AKia    C    G        0      0        2 
   5   chr5_43584464     AOna    C    G        0      0        2 
   5   chr5_43584464     ASom    C    G        1      2        2 
   5   chr5_43584464     HCab    C    G        0      0        2 
   5   chr5_43584464     HPrz    C    G        0      0        2 
   5   chr5_43584464     ZBoe    C    G        0      0        2 
   5   chr5_43584464     ZGre    C    G        0      0        2 
   5   chr5_43584464     ZHar    C    G        0      0        2 
   5   chr5_43584464   Sample    C    G        0      0        2 
   5   chr5_43620429     AAsi    A    C      0.5      1        2 
   5   chr5_43620429     AKia    A    C        0      0        2 
   5   chr5_43620429     AOna    A    C        0      0        2 
   5   chr5_43620429     ASom    A    C        0      0        2 
   5   chr5_43620429     HCab    A    C        0      0        2 
   5   chr5_43620429     HPrz    A    C        0      0        2 
   5   chr5_43620429     ZBoe    A    C        0      0        2 
   5   chr5_43620429     ZGre    A    C        0      0        2 
   5   chr5_43620429     ZHar    A    C        0      0        2 
   5   chr5_43620429   Sample    A    C        0      0        2 
   5   chr5_43665893     AAsi    G    T        0      0        2 
   5   chr5_43665893     AKia    G    T        0      0        2 
   5   chr5_43665893     AOna    G    T        0      0        2 
   5   chr5_43665893     ASom    G    T        0      0        2 
   5   chr5_43665893     HCab    G    T        0      0        2 
   5   chr5_43665893     HPrz    G    T        0      0        2 
   5   chr5_43665893     ZBoe    G    T        0      0        2 
   5   chr5_43665893     ZGre    G    T        0      0        2 
   5   chr5_43665893     ZHar    G    T        1      2        2 
   5   chr5_43665893   Sample    G    T        0      0        2 
   5   chr5_43686590     AAsi    G    C        0      0        2 
   5   chr5_43686590     AKia    G    C        0      0        2 
   5   chr5_43686590     AOna    G    C      0.5      1        2 
   5   chr5_43686590     ASom    G    C        0      0        2 
   5   chr5_43686590     HCab    G    C        0      0        2 
   5   chr5_43686590     HPrz    G    C        0      0        2 
   5   chr5_43686590     ZBoe    G    C        0      0        2 
   5   chr5_43686590     ZGre    G    C        0      0        2 
   5   chr5_43686590     ZHar    G    C        0      0        2 
   5   chr5_43686590   Sample    G    C        0      0        2 
   5   chr5_43702071     AAsi    T    G        0      0        2 
   5   chr5_43702071     AKia    T    G        0      0        2 
   5   chr5_43702071     AOna    T    G        0      0        2 
   5   chr5_43702071     ASom    T    G        0      0        2 
   5   chr5_43702071     HCab    T    G        0      0        2 
   5   chr5_43702071     HPrz    T    G        0      0        2 
   5   chr5_43702071     ZBoe    T    G        1      2        2 
   5   chr5_43702071     ZGre    T    G        0      0        2 
   5   chr5_43702071     ZHar    T    G        0      0        2 
   5   chr5_43702071   Sample    T    G        0      0        2 
   5   chr5_43722693     AAsi    C    G        0      0        2 
   5   chr5_43722693     AKia    C    G        0      0        2 
   5   chr5_43722693     AOna    C    G        0      0        2 
   5   chr5_43722693     ASom    C    G        1      2        2 
   5   chr5_43722693     HCab    C    G        0      0        2 
   5   chr5_43722693     HPrz    C    G        0      0        2 
   5   chr5_43722693     ZBoe    C    G        0      0        2 
   5   chr5_43722693     ZGre    C    G        0      0        2 
   5   chr5_43722693     ZHar    C    G        0      0        2 
   5   chr5_43722693   Sample    C    G        0      0        2 
   5   chr5_43756838     AAsi    C    G        1      2        2 
   5   chr5_43756838     AKia    C    G        1      2        2 
   5   chr5_43756838     AOna    C    G        1      2        2 
   5   chr5_43756838     ASom    C    G        1      2        2 
   5   chr5_43756838     HCab    C    G        0      0        2 
   5   chr5_43756838     HPrz    C    G        0      0        2 
   5   chr5_43756838     ZBoe    C    G        0      0        2 
   5   chr5_43756838     ZGre    C    G        0      0        2 
   5   chr5_43756838     ZHar    C    G        0      0        2 
   5   chr5_43756838   Sample    C    G        0      0        2 
   5   chr5_43782529     AAsi    T    G        0      0        2 
   5   chr5_43782529     AKia    T    G        0      0        2 
   5   chr5_43782529     AOna    T    G        0      0        2 
   5   chr5_43782529     ASom    T    G        0      0        2 
   5   chr5_43782529     HCab    T    G        0      0        2 
   5   chr5_43782529     HPrz    T    G        0      0        2 
   5   chr5_43782529     ZBoe    T    G        1      2        2 
   5   chr5_43782529     ZGre    T    G        0      0        2 
   5   chr5_43782529     ZHar    T    G        0      0        2 
   5   chr5_43782529   Sample    T    G        0      0        2 
   5   chr5_43808764     AAsi    T    A        0      0        2 
   5   chr5_43808764     AKia    T    A        0      0        2 
   5   chr5_43808764     AOna    T    A        0      0        2 
   5   chr5_43808764     ASom    T    A        0      0        2 
   5   chr5_43808764     HCab    T    A        0      0        2 
   5   chr5_43808764     HPrz    T    A        0      0        2 
   5   chr5_43808764     ZBoe    T    A      0.5      1        2 
   5   chr5_43808764     ZGre    T    A        0      0        2 
   5   chr5_43808764     ZHar    T    A        0      0        2 
   5   chr5_43808764   Sample    T    A        0      0        2 
   5   chr5_43815178     AAsi    T    A        0      0        2 
   5   chr5_43815178     AKia    T    A        1      2        2 
   5   chr5_43815178     AOna    T    A        0      0        2 
   5   chr5_43815178     ASom    T    A        0      0        2 
   5   chr5_43815178     HCab    T    A        0      0        2 
   5   chr5_43815178     HPrz    T    A        0      0        2 
   5   chr5_43815178     ZBoe    T    A        0      0        2 
   5   chr5_43815178     ZGre    T    A        0      0        2 
   5   chr5_43815178     ZHar    T    A        0      0        2 
   5   chr5_43815178   Sample    T    A        0      0        2 
   5   chr5_43818614     AAsi    G    T        0      0        2 
   5   chr5_43818614     AKia    G    T        0      0        2 
   5   chr5_43818614     AOna    G    T        1      2        2 
   5   chr5_43818614     ASom    G    T        0      0        2 
   5   chr5_43818614     HCab    G    T        0      0        2 
   5   chr5_43818614     HPrz    G    T        0      0        2 
   5   chr5_43818614     ZBoe    G    T        0      0        2 
   5   chr5_43818614     ZGre    G    T        0      0        2 
   5   chr5_43818614     ZHar    G    T        0      0        2 
   5   chr5_43818614   Sample    G    T        0      0        2 
   5   chr5_43819152     AAsi    G    T        0      0        2 
   5   chr5_43819152     AKia    G    T        1      2        2 
   5   chr5_43819152     AOna    G    T        1      2        2 
   5   chr5_43819152     ASom    G    T        0      0        2 
   5   chr5_43819152     HCab    G    T        0      0        2 
   5   chr5_43819152     HPrz    G    T        0      0        2 
   5   chr5_43819152     ZBoe    G    T        0      0        2 
   5   chr5_43819152     ZGre    G    T        0      0        2 
   5   chr5_43819152     ZHar    G    T        0      0        2 
   5   chr5_43819152   Sample    G    T        0      0        2 
   5   chr5_43819559     AAsi    G    C        0      0        2 
   5   chr5_43819559     AKia    G    C        0      0        2 
   5   chr5_43819559     AOna    G    C        0      0        2 
   5   chr5_43819559     ASom    G    C        0      0        2 
   5   chr5_43819559     HCab    G    C        1      2        2 
   5   chr5_43819559     HPrz    G    C        1      2        2 
   5   chr5_43819559     ZBoe    G    C        0      0        2 
   5   chr5_43819559     ZGre    G    C        0      0        2 
   5   chr5_43819559     ZHar    G    C        0      0        2 
   5   chr5_43819559   Sample    G    C        1      2        2 
   5   chr5_43823000     AAsi    G    C        0      0        2 
   5   chr5_43823000     AKia    G    C        0      0        2 
   5   chr5_43823000     AOna    G    C        0      0        2 
   5   chr5_43823000     ASom    G    C        0      0        2 
   5   chr5_43823000     HCab    G    C        1      2        2 
   5   chr5_43823000     HPrz    G    C        1      2        2 
   5   chr5_43823000     ZBoe    G    C        0      0        2 
   5   chr5_43823000     ZGre    G    C        0      0        2 
   5   chr5_43823000     ZHar    G    C        0      0        2 
   5   chr5_43823000   Sample    G    C        1      2        2 
   5   chr5_43825371     AAsi    T    G        0      0        2 
   5   chr5_43825371     AKia    T    G        0      0        2 
   5   chr5_43825371     AOna    T    G        1      2        2 
   5   chr5_43825371     ASom    T    G        0      0        2 
   5   chr5_43825371     HCab    T    G        0      0        2 
   5   chr5_43825371     HPrz    T    G        0      0        2 
   5   chr5_43825371     ZBoe    T    G        0      0        2 
   5   chr5_43825371     ZGre    T    G        0      0        2 
   5   chr5_43825371     ZHar    T    G        0      0        2 
   5   chr5_43825371   Sample    T    G        0      0        2 
   5   chr5_43860368     AAsi    G    C        0      0        2 
   5   chr5_43860368     AKia    G    C        0      0        2 
   5   chr5_43860368     AOna    G    C        0      0        2 
   5   chr5_43860368     ASom    G    C        0      0        2 
   5   chr5_43860368     HCab    G    C        1      2        2 
   5   chr5_43860368     HPrz    G    C        1      2        2 
   5   chr5_43860368     ZBoe    G    C        0      0        2 
   5   chr5_43860368     ZGre    G    C        0      0        2 
   5   chr5_43860368     ZHar    G    C        0      0        2 
   5   chr5_43860368   Sample    G    C        1      2        2 
   5   chr5_43861079     AAsi    A    C        0      0        2 
   5   chr5_43861079     AKia    A    C        1      2        2 
   5   chr5_43861079     AOna    A    C        1      2        2 
   5   chr5_43861079     ASom    A    C        0      0        2 
   5   chr5_43861079     HCab    A    C        0      0        2 
   5   chr5_43861079     HPrz    A    C        0      0        2 
   5   chr5_43861079     ZBoe    A    C        0      0        2 
   5   chr5_43861079     ZGre    A    C        0      0        2 
   5   chr5_43861079     ZHar    A    C        0      0        2 
   5   chr5_43861079   Sample    A    C        0      0        2 
   5   chr5_43909834     AAsi    T    A        0      0        2 
   5   chr5_43909834     AKia    T    A        0      0        2 
   5   chr5_43909834     AOna    T    A        0      0        2 
   5   chr5_43909834     ASom    T    A        0      0        2 
   5   chr5_43909834     HCab    T    A        1      2        2 
   5   chr5_43909834     HPrz    T    A        1      2        2 
   5   chr5_43909834     ZBoe    T    A        0      0        2 
   5   chr5_43909834     ZGre    T    A        0      0        2 
   5   chr5_43909834     ZHar    T    A        0      0        2 
   5   chr5_43909834   Sample    T    A        1      2        2 
   5   chr5_43915555     AAsi    C    G        0      0        2 
   5   chr5_43915555     AKia    C    G        0      0        2 
   5   chr5_43915555     AOna    C    G        0      0        2 
   5   chr5_43915555     ASom    C    G      0.5      1        2 
   5   chr5_43915555     HCab    C    G        0      0        2 
   5   chr5_43915555     HPrz    C    G        0      0        2 
   5   chr5_43915555     ZBoe    C    G        0      0        2 
   5   chr5_43915555     ZGre    C    G        0      0        2 
   5   chr5_43915555     ZHar    C    G        0      0        2 
   5   chr5_43915555   Sample    C    G        0      0        2 
   5   chr5_43932827     AAsi    T    G        0      0        2 
   5   chr5_43932827     AKia    T    G        0      0        2 
   5   chr5_43932827     AOna    T    G        0      0        2 
   5   chr5_43932827     ASom    T    G        0      0        2 
   5   chr5_43932827     HCab    T    G        1      2        2 
   5   chr5_43932827     HPrz    T    G        1      2        2 
   5   chr5_43932827     ZBoe    T    G        0      0        2 
   5   chr5_43932827     ZGre    T    G        0      0        2 
   5   chr5_43932827     ZHar    T    G        0      0        2 
   5   chr5_43932827   Sample    T    G        1      2        2 
   5   chr5_43967488     AAsi    C    G        0      0        2 
   5   chr5_43967488     AKia    C    G        0      0        2 
   5   chr5_43967488     AOna    C    G        0      0        2 
   5   chr5_43967488     ASom    C    G        0      0        2 
   5   chr5_43967488     HCab    C    G        1      2        2 
   5   chr5_43967488     HPrz    C    G        1      2        2 
   5   chr5_43967488     ZBoe    C    G        0      0        2 
   5   chr5_43967488     ZGre    C    G        0      0        2 
   5   chr5_43967488     ZHar    C    G        0      0        2 
   5   chr5_43967488   Sample    C    G        1      2        2 
   5   chr5_43967657     AAsi    T    G        0      0        2 
   5   chr5_43967657     AKia    T    G        0      0        2 
   5   chr5_43967657     AOna    T    G        0      0        2 
   5   chr5_43967657     ASom    T    G        0      0        2 
   5   chr5_43967657     HCab    T    G        0      0        2 
   5   chr5_43967657     HPrz    T    G        0      0        2 
   5   chr5_43967657     ZBoe    T    G        0      0        2 
   5   chr5_43967657     ZGre    T    G        1      2        2 
   5   chr5_43967657     ZHar    T    G        0      0        2 
   5   chr5_43967657   Sample    T    G        0      0        2 
   5   chr5_43982763     AAsi    A    C        0      0        2 
   5   chr5_43982763     AKia    A    C        0      0        2 
   5   chr5_43982763     AOna    A    C        0      0        2 
   5   chr5_43982763     ASom    A    C        0      0        2 
   5   chr5_43982763     HCab    A    C        0      0        2 
   5   chr5_43982763     HPrz    A    C        0      0        2 
   5   chr5_43982763     ZBoe    A    C        0      0        2 
   5   chr5_43982763     ZGre    A    C        0      0        2 
   5   chr5_43982763     ZHar    A    C        1      2        2 
   5   chr5_43982763   Sample    A    C        0      0        2 
   5   chr5_44007786     AAsi    C    A        0      0        2 
   5   chr5_44007786     AKia    C    A        0      0        2 
   5   chr5_44007786     AOna    C    A        0      0        2 
   5   chr5_44007786     ASom    C    A        0      0        2 
   5   chr5_44007786     HCab    C    A        1      2        2 
   5   chr5_44007786     HPrz    C    A        1      2        2 
   5   chr5_44007786     ZBoe    C    A        0      0        2 
   5   chr5_44007786     ZGre    C    A        0      0        2 
   5   chr5_44007786     ZHar    C    A        0      0        2 
   5   chr5_44007786   Sample    C    A        1      2        2 
   5   chr5_44015612     AAsi    G    C        0      0        2 
   5   chr5_44015612     AKia    G    C        0      0        2 
   5   chr5_44015612     AOna    G    C        0      0        2 
   5   chr5_44015612     ASom    G    C        0      0        2 
   5   chr5_44015612     HCab    G    C        1      2        2 
   5   chr5_44015612     HPrz    G    C        1      2        2 
   5   chr5_44015612     ZBoe    G    C        0      0        2 
   5   chr5_44015612     ZGre    G    C        0      0        2 
   5   chr5_44015612     ZHar    G    C        0      0        2 
   5   chr5_44015612   Sample    G    C        1      2        2 
   5   chr5_44022330     AAsi    T    A        0      0        2 
   5   chr5_44022330     AKia    T    A        0      0        2 
   5   chr5_44022330     AOna    T    A        0      0        2 
   5   chr5_44022330     ASom    T    A        0      0        2 
   5   chr5_44022330     HCab    T    A        0      0        2 
   5   chr5_44022330     HPrz    T    A        0      0        2 
   5   chr5_44022330     ZBoe    T    A        0      0        2 
   5   chr5_44022330     ZGre    T    A        0      0        2 
   5   chr5_44022330     ZHar    T    A        1      2        2 
   5   chr5_44022330   Sample    T    A        0      0        2 
   5   chr5_44075044     AAsi    C    A        1      2        2 
   5   chr5_44075044     AKia    C    A        1      2        2 
   5   chr5_44075044     AOna    C    A        0      0        2 
   5   chr5_44075044     ASom    C    A        1      2        2 
   5   chr5_44075044     HCab    C    A        0      0        2 
   5   chr5_44075044     HPrz    C    A        0      0        2 
   5   chr5_44075044     ZBoe    C    A        0      0        2 
   5   chr5_44075044     ZGre    C    A        0      0        2 
   5   chr5_44075044     ZHar    C    A        0      0        2 
   5   chr5_44075044   Sample    C    A        0      0        2 
   5   chr5_44076880     AAsi    C    A        0      0        2 
   5   chr5_44076880     AKia    C    A        0      0        2 
   5   chr5_44076880     AOna    C    A        0      0        2 
   5   chr5_44076880     ASom    C    A        0      0        2 
   5   chr5_44076880     HCab    C    A        1      2        2 
   5   chr5_44076880     HPrz    C    A        1      2        2 
   5   chr5_44076880     ZBoe    C    A        0      0        2 
   5   chr5_44076880     ZGre    C    A        0      0        2 
   5   chr5_44076880     ZHar    C    A        0      0        2 
   5   chr5_44076880   Sample    C    A        1      2        2 
   5   chr5_44082795     AAsi    T    A        0      0        2 
   5   chr5_44082795     AKia    T    A        0      0        2 
   5   chr5_44082795     AOna    T    A        0      0        2 
   5   chr5_44082795     ASom    T    A        0      0        2 
   5   chr5_44082795     HCab    T    A        0      0        2 
   5   chr5_44082795     HPrz    T    A        0      0        2 
   5   chr5_44082795     ZBoe    T    A        1      2        2 
   5   chr5_44082795     ZGre    T    A        0      0        2 
   5   chr5_44082795     ZHar    T    A        0      0        2 
   5   chr5_44082795   Sample    T    A        0      0        2 
   5   chr5_44089077     AAsi    C    G        0      0        2 
   5   chr5_44089077     AKia    C    G        0      0        2 
   5   chr5_44089077     AOna    C    G        0      0        2 
   5   chr5_44089077     ASom    C    G        0      0        2 
   5   chr5_44089077     HCab    C    G        0      0        2 
   5   chr5_44089077     HPrz    C    G        0      0        2 
   5   chr5_44089077     ZBoe    C    G      0.5      1        2 
   5   chr5_44089077     ZGre    C    G        0      0        2 
   5   chr5_44089077     ZHar    C    G        0      0        2 
   5   chr5_44089077   Sample    C    G        0      0        2 
   5   chr5_44097230     AAsi    C    G        0      0        2 
   5   chr5_44097230     AKia    C    G        0      0        2 
   5   chr5_44097230     AOna    C    G        0      0        2 
   5   chr5_44097230     ASom    C    G        0      0        2 
   5   chr5_44097230     HCab    C    G        0      0        2 
   5   chr5_44097230     HPrz    C    G        0      0        2 
   5   chr5_44097230     ZBoe    C    G        0      0        2 
   5   chr5_44097230     ZGre    C    G        1      2        2 
   5   chr5_44097230     ZHar    C    G        0      0        2 
   5   chr5_44097230   Sample    C    G        0      0        2 
   5   chr5_44106669     AAsi    A    C        0      0        2 
   5   chr5_44106669     AKia    A    C        0      0        2 
   5   chr5_44106669     AOna    A    C        0      0        2 
   5   chr5_44106669     ASom    A    C        0      0        2 
   5   chr5_44106669     HCab    A    C        0      0        2 
   5   chr5_44106669     HPrz    A    C        0      0        2 
   5   chr5_44106669     ZBoe    A    C        0      0        2 
   5   chr5_44106669     ZGre    A    C        0      0        2 
   5   chr5_44106669     ZHar    A    C        1      2        2 
   5   chr5_44106669   Sample    A    C        0      0        2 
   5   chr5_44131500     AAsi    A    T        1      2        2 
   5   chr5_44131500     AKia    A    T        0      0        2 
   5   chr5_44131500     AOna    A    T        0      0        2 
   5   chr5_44131500     ASom    A    T        1      2        2 
   5   chr5_44131500     HCab    A    T        0      0        2 
   5   chr5_44131500     HPrz    A    T        0      0        2 
   5   chr5_44131500     ZBoe    A    T        0      0        2 
   5   chr5_44131500     ZGre    A    T        0      0        2 
   5   chr5_44131500     ZHar    A    T        0      0        2 
   5   chr5_44131500   Sample    A    T        0      0        2 
   5   chr5_44132934     AAsi    G    T      0.5      1        2 
   5   chr5_44132934     AKia    G    T        0      0        2 
   5   chr5_44132934     AOna    G    T        0      0        2 
   5   chr5_44132934     ASom    G    T        0      0        2 
   5   chr5_44132934     HCab    G    T        0      0        2 
   5   chr5_44132934     HPrz    G    T        0      0        2 
   5   chr5_44132934     ZBoe    G    T        0      0        2 
   5   chr5_44132934     ZGre    G    T        0      0        2 
   5   chr5_44132934     ZHar    G    T        0      0        2 
   5   chr5_44132934   Sample    G    T        0      0        2 
   5   chr5_44134043     AAsi    T    G        0      0        2 
   5   chr5_44134043     AKia    T    G        1      2        2 
   5   chr5_44134043     AOna    T    G      0.5      1        2 
   5   chr5_44134043     ASom    T    G        0      0        2 
   5   chr5_44134043     HCab    T    G        0      0        2 
   5   chr5_44134043     HPrz    T    G        0      0        2 
   5   chr5_44134043     ZBoe    T    G        0      0        2 
   5   chr5_44134043     ZGre    T    G        0      0        2 
   5   chr5_44134043     ZHar    T    G        0      0        2 
   5   chr5_44134043   Sample    T    G        0      0        2 
   5   chr5_44171870     AAsi    C    A        0      0        2 
   5   chr5_44171870     AKia    C    A        0      0        2 
   5   chr5_44171870     AOna    C    A        0      0        2 
   5   chr5_44171870     ASom    C    A        0      0        2 
   5   chr5_44171870     HCab    C    A        0      0        2 
   5   chr5_44171870     HPrz    C    A        0      0        2 
   5   chr5_44171870     ZBoe    C    A        0      0        2 
   5   chr5_44171870     ZGre    C    A        0      0        2 
   5   chr5_44171870     ZHar    C    A      0.5      1        2 
   5   chr5_44171870   Sample    C    A        0      0        2 
   5   chr5_44179303     AAsi    G    T        0      0        2 
   5   chr5_44179303     AKia    G    T        0      0        2 
   5   chr5_44179303     AOna    G    T        0      0        2 
   5   chr5_44179303     ASom    G    T        0      0        2 
   5   chr5_44179303     HCab    G    T        0      0        2 
   5   chr5_44179303     HPrz    G    T        1      2        2 
   5   chr5_44179303     ZBoe    G    T        0      0        2 
   5   chr5_44179303     ZGre    G    T        0      0        2 
   5   chr5_44179303     ZHar    G    T        0      0        2 
   5   chr5_44179303   Sample    G    T        0      0        2 
   5   chr5_44182653     AAsi    T    A        0      0        2 
   5   chr5_44182653     AKia    T    A      0.5      1        2 
   5   chr5_44182653     AOna    T    A      0.5      1        2 
   5   chr5_44182653     ASom    T    A        0      0        2 
   5   chr5_44182653     HCab    T    A        0      0        2 
   5   chr5_44182653     HPrz    T    A        0      0        2 
   5   chr5_44182653     ZBoe    T    A        0      0        2 
   5   chr5_44182653     ZGre    T    A        0      0        2 
   5   chr5_44182653     ZHar    T    A        0      0        2 
   5   chr5_44182653   Sample    T    A        0      0        2 
   5   chr5_44187008     AAsi    C    A        0      0        2 
   5   chr5_44187008     AKia    C    A        0      0        2 
   5   chr5_44187008     AOna    C    A        0      0        2 
   5   chr5_44187008     ASom    C    A        0      0        2 
   5   chr5_44187008     HCab    C    A        0      0        2 
   5   chr5_44187008     HPrz    C    A        0      0        2 
   5   chr5_44187008     ZBoe    C    A        1      2        2 
   5   chr5_44187008     ZGre    C    A        1      2        2 
   5   chr5_44187008     ZHar    C    A        1      2        2 
   5   chr5_44187008   Sample    C    A        0      0        2 
   5   chr5_44191753     AAsi    C    A        0      0        2 
   5   chr5_44191753     AKia    C    A        0      0        2 
   5   chr5_44191753     AOna    C    A        0      0        2 
   5   chr5_44191753     ASom    C    A        0      0        2 
   5   chr5_44191753     HCab    C    A        1      2        2 
   5   chr5_44191753     HPrz    C    A        1      2        2 
   5   chr5_44191753     ZBoe    C    A        0      0        2 
   5   chr5_44191753     ZGre    C    A        0      0        2 
   5   chr5_44191753     ZHar    C    A        0      0        2 
   5   chr5_44191753   Sample    C    A        1      2        2 
   5   chr5_44253319     AAsi    A    C        0      0        2 
   5   chr5_44253319     AKia    A    C        1      2        2 
   5   chr5_44253319     AOna    A    C        1      2        2 
   5   chr5_44253319     ASom    A    C        0      0        2 
   5   chr5_44253319     HCab    A    C        0      0        2 
   5   chr5_44253319     HPrz    A    C        0      0        2 
   5   chr5_44253319     ZBoe    A    C        0      0        2 
   5   chr5_44253319     ZGre    A    C        0      0        2 
   5   chr5_44253319     ZHar    A    C        0      0        2 
   5   chr5_44253319   Sample    A    C        0      0        2 
   5   chr5_44261606     AAsi    C    G        0      0        2 
   5   chr5_44261606     AKia    C    G        1      2        2 
   5   chr5_44261606     AOna    C    G        1      2        2 
   5   chr5_44261606     ASom    C    G        0      0        2 
   5   chr5_44261606     HCab    C    G        0      0        2 
   5   chr5_44261606     HPrz    C    G        0      0        2 
   5   chr5_44261606     ZBoe    C    G        0      0        2 
   5   chr5_44261606     ZGre    C    G        0      0        2 
   5   chr5_44261606     ZHar    C    G        0      0        2 
   5   chr5_44261606   Sample    C    G        0      0        2 
   5   chr5_44266539     AAsi    G    T        0      0        2 
   5   chr5_44266539     AKia    G    T        0      0        2 
   5   chr5_44266539     AOna    G    T        0      0        2 
   5   chr5_44266539     ASom    G    T        0      0        2 
   5   chr5_44266539     HCab    G    T        1      2        2 
   5   chr5_44266539     HPrz    G    T        1      2        2 
   5   chr5_44266539     ZBoe    G    T        0      0        2 
   5   chr5_44266539     ZGre    G    T        0      0        2 
   5   chr5_44266539     ZHar    G    T        0      0        2 
   5   chr5_44266539   Sample    G    T        0      0        2 
   5   chr5_44283019     AAsi    C    G        0      0        2 
   5   chr5_44283019     AKia    C    G        0      0        2 
   5   chr5_44283019     AOna    C    G      0.5      1        2 
   5   chr5_44283019     ASom    C    G        0      0        2 
   5   chr5_44283019     HCab    C    G        0      0        2 
   5   chr5_44283019     HPrz    C    G        0      0        2 
   5   chr5_44283019     ZBoe    C    G        0      0        2 
   5   chr5_44283019     ZGre    C    G        0      0        2 
   5   chr5_44283019     ZHar    C    G        0      0        2 
   5   chr5_44283019   Sample    C    G        0      0        2 
   5   chr5_44284523     AAsi    T    G        0      0        2 
   5   chr5_44284523     AKia    T    G      0.5      1        2 
   5   chr5_44284523     AOna    T    G        0      0        2 
   5   chr5_44284523     ASom    T    G        0      0        2 
   5   chr5_44284523     HCab    T    G        0      0        2 
   5   chr5_44284523     HPrz    T    G        0      0        2 
   5   chr5_44284523     ZBoe    T    G        0      0        2 
   5   chr5_44284523     ZGre    T    G        0      0        2 
   5   chr5_44284523     ZHar    T    G        0      0        2 
   5   chr5_44284523   Sample    T    G        0      0        2 
   5   chr5_44289437     AAsi    G    C        0      0        2 
   5   chr5_44289437     AKia    G    C        0      0        2 
   5   chr5_44289437     AOna    G    C        0      0        2 
   5   chr5_44289437     ASom    G    C        0      0        2 
   5   chr5_44289437     HCab    G    C        1      2        2 
   5   chr5_44289437     HPrz    G    C        1      2        2 
   5   chr5_44289437     ZBoe    G    C        0      0        2 
   5   chr5_44289437     ZGre    G    C        0      0        2 
   5   chr5_44289437     ZHar    G    C        0      0        2 
   5   chr5_44289437   Sample    G    C        1      2        2 
   5   chr5_44293215     AAsi    G    T        0      0        2 
   5   chr5_44293215     AKia    G    T        0      0        2 
   5   chr5_44293215     AOna    G    T        0      0        2 
   5   chr5_44293215     ASom    G    T        0      0        2 
   5   chr5_44293215     HCab    G    T        0      0        2 
   5   chr5_44293215     HPrz    G    T      0.5      1        2 
   5   chr5_44293215     ZBoe    G    T        0      0        2 
   5   chr5_44293215     ZGre    G    T        0      0        2 
   5   chr5_44293215     ZHar    G    T        0      0        2 
   5   chr5_44293215   Sample    G    T        0      0        2 
   5   chr5_44312508     AAsi    T    A        0      0        2 
   5   chr5_44312508     AKia    T    A        0      0        2 
   5   chr5_44312508     AOna    T    A        0      0        2 
   5   chr5_44312508     ASom    T    A        0      0        2 
   5   chr5_44312508     HCab    T    A        0      0        2 
   5   chr5_44312508     HPrz    T    A      0.5      1        2 
   5   chr5_44312508     ZBoe    T    A        0      0        2 
   5   chr5_44312508     ZGre    T    A        0      0        2 
   5   chr5_44312508     ZHar    T    A        0      0        2 
   5   chr5_44312508   Sample    T    A        0      0        2 
   5   chr5_44330457     AAsi    T    A        0      0        2 
   5   chr5_44330457     AKia    T    A        0      0        2 
   5   chr5_44330457     AOna    T    A        0      0        2 
   5   chr5_44330457     ASom    T    A        0      0        2 
   5   chr5_44330457     HCab    T    A        0      0        2 
   5   chr5_44330457     HPrz    T    A      0.5      1        2 
   5   chr5_44330457     ZBoe    T    A        0      0        2 
   5   chr5_44330457     ZGre    T    A        0      0        2 
   5   chr5_44330457     ZHar    T    A        0      0        2 
   5   chr5_44330457   Sample    T    A        0      0        2 
   5   chr5_44386454     AAsi    C    G        0      0        2 
   5   chr5_44386454     AKia    C    G        0      0        2 
   5   chr5_44386454     AOna    C    G        0      0        2 
   5   chr5_44386454     ASom    C    G        1      2        2 
   5   chr5_44386454     HCab    C    G        0      0        2 
   5   chr5_44386454     HPrz    C    G        0      0        2 
   5   chr5_44386454     ZBoe    C    G        0      0        2 
   5   chr5_44386454     ZGre    C    G        0      0        2 
   5   chr5_44386454     ZHar    C    G        0      0        2 
   5   chr5_44386454   Sample    C    G        0      0        2 
   5   chr5_44397357     AAsi    C    G        0      0        2 
   5   chr5_44397357     AKia    C    G        0      0        2 
   5   chr5_44397357     AOna    C    G        0      0        2 
   5   chr5_44397357     ASom    C    G        0      0        2 
   5   chr5_44397357     HCab    C    G        1      2        2 
   5   chr5_44397357     HPrz    C    G        1      2        2 
   5   chr5_44397357     ZBoe    C    G        0      0        2 
   5   chr5_44397357     ZGre    C    G        0      0        2 
   5   chr5_44397357     ZHar    C    G        0      0        2 
   5   chr5_44397357   Sample    C    G        1      2        2 
   5   chr5_44398188     AAsi    A    T        1      2        2 
   5   chr5_44398188     AKia    A    T        0      0        2 
   5   chr5_44398188     AOna    A    T        0      0        2 
   5   chr5_44398188     ASom    A    T        0      0        2 
   5   chr5_44398188     HCab    A    T        0      0        2 
   5   chr5_44398188     HPrz    A    T        0      0        2 
   5   chr5_44398188     ZBoe    A    T        0      0        2 
   5   chr5_44398188     ZGre    A    T        0      0        2 
   5   chr5_44398188     ZHar    A    T        0      0        2 
   5   chr5_44398188   Sample    A    T        0      0        2 
   5   chr5_44399042     AAsi    T    G        0      0        2 
   5   chr5_44399042     AKia    T    G        0      0        2 
   5   chr5_44399042     AOna    T    G        0      0        2 
   5   chr5_44399042     ASom    T    G        0      0        2 
   5   chr5_44399042     HCab    T    G        1      2        2 
   5   chr5_44399042     HPrz    T    G        1      2        2 
   5   chr5_44399042     ZBoe    T    G        0      0        2 
   5   chr5_44399042     ZGre    T    G        0      0        2 
   5   chr5_44399042     ZHar    T    G        0      0        2 
   5   chr5_44399042   Sample    T    G        1      2        2 
   5   chr5_44401914     AAsi    G    C        0      0        2 
   5   chr5_44401914     AKia    G    C        0      0        2 
   5   chr5_44401914     AOna    G    C        0      0        2 
   5   chr5_44401914     ASom    G    C        0      0        2 
   5   chr5_44401914     HCab    G    C        0      0        2 
   5   chr5_44401914     HPrz    G    C      0.5      1        2 
   5   chr5_44401914     ZBoe    G    C        0      0        2 
   5   chr5_44401914     ZGre    G    C        0      0        2 
   5   chr5_44401914     ZHar    G    C        0      0        2 
   5   chr5_44401914   Sample    G    C        0      0        2 
   5   chr5_44414663     AAsi    G    C        0      0        2 
   5   chr5_44414663     AKia    G    C        0      0        2 
   5   chr5_44414663     AOna    G    C        0      0        2 
   5   chr5_44414663     ASom    G    C        0      0        2 
   5   chr5_44414663     HCab    G    C        1      2        2 
   5   chr5_44414663     HPrz    G    C        1      2        2 
   5   chr5_44414663     ZBoe    G    C        0      0        2 
   5   chr5_44414663     ZGre    G    C        0      0        2 
   5   chr5_44414663     ZHar    G    C        0      0        2 
   5   chr5_44414663   Sample    G    C        1      2        2 
   5   chr5_44459001     AAsi    T    G        0      0        2 
   5   chr5_44459001     AKia    T    G        0      0        2 
   5   chr5_44459001     AOna    T    G        1      2        2 
   5   chr5_44459001     ASom    T    G        0      0        2 
   5   chr5_44459001     HCab    T    G        0      0        2 
   5   chr5_44459001     HPrz    T    G        0      0        2 
   5   chr5_44459001     ZBoe    T    G        0      0        2 
   5   chr5_44459001     ZGre    T    G        0      0        2 
   5   chr5_44459001     ZHar    T    G        0      0        2 
   5   chr5_44459001   Sample    T    G        0      0        2 
   5   chr5_44471109     AAsi    T    G        0      0        2 
   5   chr5_44471109     AKia    T    G        0      0        2 
   5   chr5_44471109     AOna    T    G        0      0        2 
   5   chr5_44471109     ASom    T    G        0      0        2 
   5   chr5_44471109     HCab    T    G        1      2        2 
   5   chr5_44471109     HPrz    T    G      0.5      1        2 
   5   chr5_44471109     ZBoe    T    G        0      0        2 
   5   chr5_44471109     ZGre    T    G        0      0        2 
   5   chr5_44471109     ZHar    T    G        0      0        2 
   5   chr5_44471109   Sample    T    G        1      2        2 
   5   chr5_44479704     AAsi    A    C        0      0        2 
   5   chr5_44479704     AKia    A    C        0      0        2 
   5   chr5_44479704     AOna    A    C        1      2        2 
   5   chr5_44479704     ASom    A    C        0      0        2 
   5   chr5_44479704     HCab    A    C        0      0        2 
   5   chr5_44479704     HPrz    A    C        0      0        2 
   5   chr5_44479704     ZBoe    A    C        0      0        2 
   5   chr5_44479704     ZGre    A    C        0      0        2 
   5   chr5_44479704     ZHar    A    C        0      0        2 
   5   chr5_44479704   Sample    A    C        0      0        2 
   5   chr5_44481069     AAsi    T    G        0      0        2 
   5   chr5_44481069     AKia    T    G        0      0        2 
   5   chr5_44481069     AOna    T    G        0      0        2 
   5   chr5_44481069     ASom    T    G        0      0        2 
   5   chr5_44481069     HCab    T    G      0.5      1        2 
   5   chr5_44481069     HPrz    T    G        0      0        2 
   5   chr5_44481069     ZBoe    T    G        0      0        2 
   5   chr5_44481069     ZGre    T    G        0      0        2 
   5   chr5_44481069     ZHar    T    G        0      0        2 
   5   chr5_44481069   Sample    T    G        0      0        2 
   5   chr5_44487177     AAsi    G    C        0      0        2 
   5   chr5_44487177     AKia    G    C        1      2        2 
   5   chr5_44487177     AOna    G    C        0      0        2 
   5   chr5_44487177     ASom    G    C        0      0        2 
   5   chr5_44487177     HCab    G    C        0      0        2 
   5   chr5_44487177     HPrz    G    C        0      0        2 
   5   chr5_44487177     ZBoe    G    C        0      0        2 
   5   chr5_44487177     ZGre    G    C        0      0        2 
   5   chr5_44487177     ZHar    G    C        0      0        2 
   5   chr5_44487177   Sample    G    C        0      0        2 
   5   chr5_44519014     AAsi    G    C        0      0        2 
   5   chr5_44519014     AKia    G    C        0      0        2 
   5   chr5_44519014     AOna    G    C        0      0        2 
   5   chr5_44519014     ASom    G    C        0      0        2 
   5   chr5_44519014     HCab    G    C      0.5      1        2 
   5   chr5_44519014     HPrz    G    C        0      0        2 
   5   chr5_44519014     ZBoe    G    C        0      0        2 
   5   chr5_44519014     ZGre    G    C        0      0        2 
   5   chr5_44519014     ZHar    G    C        0      0        2 
   5   chr5_44519014   Sample    G    C        0      0        2 
   5   chr5_44588225     AAsi    C    G      0.5      1        2 
   5   chr5_44588225     AKia    C    G        0      0        2 
   5   chr5_44588225     AOna    C    G        0      0        2 
   5   chr5_44588225     ASom    C    G        0      0        2 
   5   chr5_44588225     HCab    C    G        0      0        2 
   5   chr5_44588225     HPrz    C    G        0      0        2 
   5   chr5_44588225     ZBoe    C    G        0      0        2 
   5   chr5_44588225     ZGre    C    G        0      0        2 
   5   chr5_44588225     ZHar    C    G        0      0        2 
   5   chr5_44588225   Sample    C    G        0      0        2 
   5   chr5_44592283     AAsi    A    C        0      0        2 
   5   chr5_44592283     AKia    A    C        0      0        2 
   5   chr5_44592283     AOna    A    C        0      0        2 
   5   chr5_44592283     ASom    A    C        0      0        2 
   5   chr5_44592283     HCab    A    C        0      0        2 
   5   chr5_44592283     HPrz    A    C        0      0        2 
   5   chr5_44592283     ZBoe    A    C        0      0        2 
   5   chr5_44592283     ZGre    A    C        0      0        2 
   5   chr5_44592283     ZHar    A    C        1      2        2 
   5   chr5_44592283   Sample    A    C        0      0        2 
   5   chr5_44606957     AAsi    T    A        0      0        2 
   5   chr5_44606957     AKia    T    A        0      0        2 
   5   chr5_44606957     AOna    T    A        0      0        2 
   5   chr5_44606957     ASom    T    A        0      0        2 
   5   chr5_44606957     HCab    T    A        1      2        2 
   5   chr5_44606957     HPrz    T    A        1      2        2 
   5   chr5_44606957     ZBoe    T    A        0      0        2 
   5   chr5_44606957     ZGre    T    A        0      0        2 
   5   chr5_44606957     ZHar    T    A        0      0        2 
   5   chr5_44606957   Sample    T    A        1      2        2 
   5   chr5_44622775     AAsi    T    G        0      0        2 
   5   chr5_44622775     AKia    T    G        0      0        2 
   5   chr5_44622775     AOna    T    G        0      0        2 
   5   chr5_44622775     ASom    T    G        0      0        2 
   5   chr5_44622775     HCab    T    G        1      2        2 
   5   chr5_44622775     HPrz    T    G        1      2        2 
   5   chr5_44622775     ZBoe    T    G        0      0        2 
   5   chr5_44622775     ZGre    T    G        0      0        2 
   5   chr5_44622775     ZHar    T    G        0      0        2 
   5   chr5_44622775   Sample    T    G        1      2        2 
   5   chr5_44623315     AAsi    G    C        0      0        2 
   5   chr5_44623315     AKia    G    C      0.5      1        2 
   5   chr5_44623315     AOna    G    C        0      0        2 
   5   chr5_44623315     ASom    G    C        0      0        2 
   5   chr5_44623315     HCab    G    C        0      0        2 
   5   chr5_44623315     HPrz    G    C        0      0        2 
   5   chr5_44623315     ZBoe    G    C        0      0        2 
   5   chr5_44623315     ZGre    G    C        0      0        2 
   5   chr5_44623315     ZHar    G    C        0      0        2 
   5   chr5_44623315   Sample    G    C        0      0        2 
   5   chr5_44633608     AAsi    C    G        1      2        2 
   5   chr5_44633608     AKia    C    G        0      0        2 
   5   chr5_44633608     AOna    C    G        0      0        2 
   5   chr5_44633608     ASom    C    G        0      0        2 
   5   chr5_44633608     HCab    C    G        0      0        2 
   5   chr5_44633608     HPrz    C    G        0      0        2 
   5   chr5_44633608     ZBoe    C    G        0      0        2 
   5   chr5_44633608     ZGre    C    G        0      0        2 
   5   chr5_44633608     ZHar    C    G        0      0        2 
   5   chr5_44633608   Sample    C    G        0      0        2 
   5   chr5_44644308     AAsi    T    G        0      0        2 
   5   chr5_44644308     AKia    T    G        0      0        2 
   5   chr5_44644308     AOna    T    G        0      0        2 
   5   chr5_44644308     ASom    T    G        0      0        2 
   5   chr5_44644308     HCab    T    G        0      0        2 
   5   chr5_44644308     HPrz    T    G        0      0        2 
   5   chr5_44644308     ZBoe    T    G        0      0        2 
   5   chr5_44644308     ZGre    T    G        1      2        2 
   5   chr5_44644308     ZHar    T    G        0      0        2 
   5   chr5_44644308   Sample    T    G        0      0        2 
   5   chr5_44645169     AAsi    G    C        0      0        2 
   5   chr5_44645169     AKia    G    C        0      0        2 
   5   chr5_44645169     AOna    G    C        0      0        2 
   5   chr5_44645169     ASom    G    C        0      0        2 
   5   chr5_44645169     HCab    G    C      0.5      1        2 
   5   chr5_44645169     HPrz    G    C        0      0        2 
   5   chr5_44645169     ZBoe    G    C        0      0        2 
   5   chr5_44645169     ZGre    G    C        0      0        2 
   5   chr5_44645169     ZHar    G    C        0      0        2 
   5   chr5_44645169   Sample    G    C        0      0        2 
   5   chr5_44650861     AAsi    A    C        0      0        2 
   5   chr5_44650861     AKia    A    C        0      0        2 
   5   chr5_44650861     AOna    A    C        0      0        2 
   5   chr5_44650861     ASom    A    C        0      0        2 
   5   chr5_44650861     HCab    A    C        1      2        2 
   5   chr5_44650861     HPrz    A    C        0      0        2 
   5   chr5_44650861     ZBoe    A    C        0      0        2 
   5   chr5_44650861     ZGre    A    C        0      0        2 
   5   chr5_44650861     ZHar    A    C        0      0        2 
   5   chr5_44650861   Sample    A    C        1      2        2 
   5   chr5_44659072     AAsi    G    T        0      0        2 
   5   chr5_44659072     AKia    G    T        0      0        2 
   5   chr5_44659072     AOna    G    T        0      0        2 
   5   chr5_44659072     ASom    G    T        0      0        2 
   5   chr5_44659072     HCab    G    T        0      0        2 
   5   chr5_44659072     HPrz    G    T      0.5      1        2 
   5   chr5_44659072     ZBoe    G    T        0      0        2 
   5   chr5_44659072     ZGre    G    T        0      0        2 
   5   chr5_44659072     ZHar    G    T        0      0        2 
   5   chr5_44659072   Sample    G    T        0      0        2 
   5   chr5_44684458     AAsi    A    C        0      0        2 
   5   chr5_44684458     AKia    A    C        0      0        2 
   5   chr5_44684458     AOna    A    C        0      0        2 
   5   chr5_44684458     ASom    A    C        0      0        2 
   5   chr5_44684458     HCab    A    C        1      2        2 
   5   chr5_44684458     HPrz    A    C        1      2        2 
   5   chr5_44684458     ZBoe    A    C        0      0        2 
   5   chr5_44684458     ZGre    A    C        0      0        2 
   5   chr5_44684458     ZHar    A    C        0      0        2 
   5   chr5_44684458   Sample    A    C        1      2        2 
   5   chr5_44710642     AAsi    T    G        0      0        2 
   5   chr5_44710642     AKia    T    G        0      0        2 
   5   chr5_44710642     AOna    T    G        0      0        2 
   5   chr5_44710642     ASom    T    G        1      2        2 
   5   chr5_44710642     HCab    T    G        0      0        2 
   5   chr5_44710642     HPrz    T    G        0      0        2 
   5   chr5_44710642     ZBoe    T    G        0      0        2 
   5   chr5_44710642     ZGre    T    G        0      0        2 
   5   chr5_44710642     ZHar    T    G        0      0        2 
   5   chr5_44710642   Sample    T    G        0      0        2 
   5   chr5_44711483     AAsi    T    A        0      0        2 
   5   chr5_44711483     AKia    T    A        0      0        2 
   5   chr5_44711483     AOna    T    A        0      0        2 
   5   chr5_44711483     ASom    T    A        0      0        2 
   5   chr5_44711483     HCab    T    A        1      2        2 
   5   chr5_44711483     HPrz    T    A        1      2        2 
   5   chr5_44711483     ZBoe    T    A        0      0        2 
   5   chr5_44711483     ZGre    T    A        0      0        2 
   5   chr5_44711483     ZHar    T    A        0      0        2 
   5   chr5_44711483   Sample    T    A        1      2        2 
   5   chr5_44712171     AAsi    C    G        0      0        2 
   5   chr5_44712171     AKia    C    G        0      0        2 
   5   chr5_44712171     AOna    C    G        0      0        2 
   5   chr5_44712171     ASom    C    G        0      0        2 
   5   chr5_44712171     HCab    C    G        1      2        2 
   5   chr5_44712171     HPrz    C    G        1      2        2 
   5   chr5_44712171     ZBoe    C    G        0      0        2 
   5   chr5_44712171     ZGre    C    G        0      0        2 
   5   chr5_44712171     ZHar    C    G        0      0        2 
   5   chr5_44712171   Sample    C    G        1      2        2 
   5   chr5_44714080     AAsi    G    C        0      0        2 
   5   chr5_44714080     AKia    G    C        0      0        2 
   5   chr5_44714080     AOna    G    C        0      0        2 
   5   chr5_44714080     ASom    G    C        0      0        2 
   5   chr5_44714080     HCab    G    C        1      2        2 
   5   chr5_44714080     HPrz    G    C        1      2        2 
   5   chr5_44714080     ZBoe    G    C        0      0        2 
   5   chr5_44714080     ZGre    G    C        0      0        2 
   5   chr5_44714080     ZHar    G    C        0      0        2 
   5   chr5_44714080   Sample    G    C        1      2        2 
   5   chr5_44716370     AAsi    C    G        0      0        2 
   5   chr5_44716370     AKia    C    G        0      0        2 
   5   chr5_44716370     AOna    C    G        0      0        2 
   5   chr5_44716370     ASom    C    G        0      0        2 
   5   chr5_44716370     HCab    C    G        1      2        2 
   5   chr5_44716370     HPrz    C    G        1      2        2 
   5   chr5_44716370     ZBoe    C    G        0      0        2 
   5   chr5_44716370     ZGre    C    G        0      0        2 
   5   chr5_44716370     ZHar    C    G        0      0        2 
   5   chr5_44716370   Sample    C    G        1      2        2 
   5   chr5_44817252     AAsi    A    T        0      0        2 
   5   chr5_44817252     AKia    A    T        0      0        2 
   5   chr5_44817252     AOna    A    T        0      0        2 
   5   chr5_44817252     ASom    A    T        0      0        2 
   5   chr5_44817252     HCab    A    T        0      0        2 
   5   chr5_44817252     HPrz    A    T        0      0        2 
   5   chr5_44817252     ZBoe    A    T        0      0        2 
   5   chr5_44817252     ZGre    A    T        1      2        2 
   5   chr5_44817252     ZHar    A    T        0      0        2 
   5   chr5_44817252   Sample    A    T        0      0        2 
   5   chr5_44819828     AAsi    A    C        0      0        2 
   5   chr5_44819828     AKia    A    C        0      0        2 
   5   chr5_44819828     AOna    A    C      0.5      1        2 
   5   chr5_44819828     ASom    A    C        0      0        2 
   5   chr5_44819828     HCab    A    C        0      0        2 
   5   chr5_44819828     HPrz    A    C        0      0        2 
   5   chr5_44819828     ZBoe    A    C        0      0        2 
   5   chr5_44819828     ZGre    A    C        0      0        2 
   5   chr5_44819828     ZHar    A    C        0      0        2 
   5   chr5_44819828   Sample    A    C        0      0        2 
   5   chr5_44883016     AAsi    A    C        0      0        2 
   5   chr5_44883016     AKia    A    C        0      0        2 
   5   chr5_44883016     AOna    A    C        0      0        2 
   5   chr5_44883016     ASom    A    C        0      0        2 
   5   chr5_44883016     HCab    A    C        0      0        2 
   5   chr5_44883016     HPrz    A    C        0      0        2 
   5   chr5_44883016     ZBoe    A    C        1      2        2 
   5   chr5_44883016     ZGre    A    C        1      2        2 
   5   chr5_44883016     ZHar    A    C        0      0        2 
   5   chr5_44883016   Sample    A    C        0      0        2 
   5   chr5_44892457     AAsi    T    G        0      0        2 
   5   chr5_44892457     AKia    T    G        0      0        2 
   5   chr5_44892457     AOna    T    G        0      0        2 
   5   chr5_44892457     ASom    T    G        0      0        2 
   5   chr5_44892457     HCab    T    G        0      0        2 
   5   chr5_44892457     HPrz    T    G        0      0        2 
   5   chr5_44892457     ZBoe    T    G        1      2        2 
   5   chr5_44892457     ZGre    T    G        0      0        2 
   5   chr5_44892457     ZHar    T    G        0      0        2 
   5   chr5_44892457   Sample    T    G        0      0        2 
   5   chr5_44946437     AAsi    A    T        0      0        2 
   5   chr5_44946437     AKia    A    T        0      0        2 
   5   chr5_44946437     AOna    A    T        0      0        2 
   5   chr5_44946437     ASom    A    T        0      0        2 
   5   chr5_44946437     HCab    A    T        1      2        2 
   5   chr5_44946437     HPrz    A    T        1      2        2 
   5   chr5_44946437     ZBoe    A    T        0      0        2 
   5   chr5_44946437     ZGre    A    T        0      0        2 
   5   chr5_44946437     ZHar    A    T        0      0        2 
   5   chr5_44946437   Sample    A    T        1      2        2 
   5   chr5_44951539     AAsi    A    T        0      0        2 
   5   chr5_44951539     AKia    A    T        0      0        2 
   5   chr5_44951539     AOna    A    T        0      0        2 
   5   chr5_44951539     ASom    A    T        0      0        2 
   5   chr5_44951539     HCab    A    T        1      2        2 
   5   chr5_44951539     HPrz    A    T        1      2        2 
   5   chr5_44951539     ZBoe    A    T        0      0        2 
   5   chr5_44951539     ZGre    A    T        0      0        2 
   5   chr5_44951539     ZHar    A    T        0      0        2 
   5   chr5_44951539   Sample    A    T        1      2        2 
   5   chr5_44977128     AAsi    C    G        0      0        2 
   5   chr5_44977128     AKia    C    G        0      0        2 
   5   chr5_44977128     AOna    C    G        0      0        2 
   5   chr5_44977128     ASom    C    G        0      0        2 
   5   chr5_44977128     HCab    C    G      0.5      1        2 
   5   chr5_44977128     HPrz    C    G        0      0        2 
   5   chr5_44977128     ZBoe    C    G        0      0        2 
   5   chr5_44977128     ZGre    C    G        0      0        2 
   5   chr5_44977128     ZHar    C    G        0      0        2 
   5   chr5_44977128   Sample    C    G        1      2        2 
   5   chr5_45007611     AAsi    T    G        0      0        2 
   5   chr5_45007611     AKia    T    G        0      0        2 
   5   chr5_45007611     AOna    T    G        0      0        2 
   5   chr5_45007611     ASom    T    G        0      0        2 
   5   chr5_45007611     HCab    T    G        1      2        2 
   5   chr5_45007611     HPrz    T    G        1      2        2 
   5   chr5_45007611     ZBoe    T    G        0      0        2 
   5   chr5_45007611     ZGre    T    G        0      0        2 
   5   chr5_45007611     ZHar    T    G        0      0        2 
   5   chr5_45007611   Sample    T    G        1      2        2 
   5   chr5_45017806     AAsi    C    G        0      0        2 
   5   chr5_45017806     AKia    C    G        0      0        2 
   5   chr5_45017806     AOna    C    G        0      0        2 
   5   chr5_45017806     ASom    C    G        0      0        2 
   5   chr5_45017806     HCab    C    G        1      2        2 
   5   chr5_45017806     HPrz    C    G        1      2        2 
   5   chr5_45017806     ZBoe    C    G        0      0        2 
   5   chr5_45017806     ZGre    C    G        0      0        2 
   5   chr5_45017806     ZHar    C    G        0      0        2 
   5   chr5_45017806   Sample    C    G        1      2        2 
   5   chr5_45044065     AAsi    A    C        0      0        2 
   5   chr5_45044065     AKia    A    C        0      0        2 
   5   chr5_45044065     AOna    A    C        0      0        2 
   5   chr5_45044065     ASom    A    C        0      0        2 
   5   chr5_45044065     HCab    A    C        0      0        2 
   5   chr5_45044065     HPrz    A    C        0      0        2 
   5   chr5_45044065     ZBoe    A    C        1      2        2 
   5   chr5_45044065     ZGre    A    C        0      0        2 
   5   chr5_45044065     ZHar    A    C        0      0        2 
   5   chr5_45044065   Sample    A    C        0      0        2 
   5   chr5_45063149     AAsi    G    C        0      0        2 
   5   chr5_45063149     AKia    G    C        0      0        2 
   5   chr5_45063149     AOna    G    C        0      0        2 
   5   chr5_45063149     ASom    G    C        0      0        2 
   5   chr5_45063149     HCab    G    C        0      0        2 
   5   chr5_45063149     HPrz    G    C        0      0        2 
   5   chr5_45063149     ZBoe    G    C        1      2        2 
   5   chr5_45063149     ZGre    G    C        0      0        2 
   5   chr5_45063149     ZHar    G    C        0      0        2 
   5   chr5_45063149   Sample    G    C        0      0        2 
   5   chr5_45093052     AAsi    C    A        1      2        2 
   5   chr5_45093052     AKia    C    A        0      0        2 
   5   chr5_45093052     AOna    C    A        0      0        2 
   5   chr5_45093052     ASom    C    A        1      2        2 
   5   chr5_45093052     HCab    C    A        0      0        2 
   5   chr5_45093052     HPrz    C    A        0      0        2 
   5   chr5_45093052     ZBoe    C    A        0      0        2 
   5   chr5_45093052     ZGre    C    A        0      0        2 
   5   chr5_45093052     ZHar    C    A        0      0        2 
   5   chr5_45093052   Sample    C    A        0      0        2 
   5   chr5_45093347     AAsi    A    T        0      0        2 
   5   chr5_45093347     AKia    A    T        0      0        2 
   5   chr5_45093347     AOna    A    T        1      2        2 
   5   chr5_45093347     ASom    A    T        0      0        2 
   5   chr5_45093347     HCab    A    T        0      0        2 
   5   chr5_45093347     HPrz    A    T        0      0        2 
   5   chr5_45093347     ZBoe    A    T        1      2        2 
   5   chr5_45093347     ZGre    A    T        0      0        2 
   5   chr5_45093347     ZHar    A    T        1      2        2 
   5   chr5_45093347   Sample    A    T        0      0        2 
   5   chr5_45105084     AAsi    A    T        0      0        2 
   5   chr5_45105084     AKia    A    T        0      0        2 
   5   chr5_45105084     AOna    A    T        0      0        2 
   5   chr5_45105084     ASom    A    T        0      0        2 
   5   chr5_45105084     HCab    A    T      0.5      1        2 
   5   chr5_45105084     HPrz    A    T        0      0        2 
   5   chr5_45105084     ZBoe    A    T        0      0        2 
   5   chr5_45105084     ZGre    A    T        0      0        2 
   5   chr5_45105084     ZHar    A    T        0      0        2 
   5   chr5_45105084   Sample    A    T        0      0        2 
   5   chr5_45122766     AAsi    A    C        0      0        2 
   5   chr5_45122766     AKia    A    C        0      0        2 
   5   chr5_45122766     AOna    A    C        0      0        2 
   5   chr5_45122766     ASom    A    C        0      0        2 
   5   chr5_45122766     HCab    A    C        1      2        2 
   5   chr5_45122766     HPrz    A    C        1      2        2 
   5   chr5_45122766     ZBoe    A    C        0      0        2 
   5   chr5_45122766     ZGre    A    C        0      0        2 
   5   chr5_45122766     ZHar    A    C        0      0        2 
   5   chr5_45122766   Sample    A    C        1      2        2 
   5   chr5_45137570     AAsi    A    C      0.5      1        2 
   5   chr5_45137570     AKia    A    C        0      0        2 
   5   chr5_45137570     AOna    A    C        0      0        2 
   5   chr5_45137570     ASom    A    C        0      0        2 
   5   chr5_45137570     HCab    A    C        0      0        2 
   5   chr5_45137570     HPrz    A    C        0      0        2 
   5   chr5_45137570     ZBoe    A    C        0      0        2 
   5   chr5_45137570     ZGre    A    C        0      0        2 
   5   chr5_45137570     ZHar    A    C        0      0        2 
   5   chr5_45137570   Sample    A    C        0      0        2 
   5   chr5_45170183     AAsi    C    A        0      0        2 
   5   chr5_45170183     AKia    C    A        1      2        2 
   5   chr5_45170183     AOna    C    A        1      2        2 
   5   chr5_45170183     ASom    C    A        0      0        2 
   5   chr5_45170183     HCab    C    A        0      0        2 
   5   chr5_45170183     HPrz    C    A        0      0        2 
   5   chr5_45170183     ZBoe    C    A        0      0        2 
   5   chr5_45170183     ZGre    C    A        0      0        2 
   5   chr5_45170183     ZHar    C    A        0      0        2 
   5   chr5_45170183   Sample    C    A        0      0        2 
   5   chr5_45185526     AAsi    G    T        0      0        2 
   5   chr5_45185526     AKia    G    T        0      0        2 
   5   chr5_45185526     AOna    G    T        0      0        2 
   5   chr5_45185526     ASom    G    T        0      0        2 
   5   chr5_45185526     HCab    G    T        1      2        2 
   5   chr5_45185526     HPrz    G    T        1      2        2 
   5   chr5_45185526     ZBoe    G    T        0      0        2 
   5   chr5_45185526     ZGre    G    T        0      0        2 
   5   chr5_45185526     ZHar    G    T        0      0        2 
   5   chr5_45185526   Sample    G    T        1      2        2 
   5   chr5_45193899     AAsi    C    A        1      2        2 
   5   chr5_45193899     AKia    C    A        0      0        2 
   5   chr5_45193899     AOna    C    A        0      0        2 
   5   chr5_45193899     ASom    C    A        0      0        2 
   5   chr5_45193899     HCab    C    A        0      0        2 
   5   chr5_45193899     HPrz    C    A        0      0        2 
   5   chr5_45193899     ZBoe    C    A        0      0        2 
   5   chr5_45193899     ZGre    C    A        0      0        2 
   5   chr5_45193899     ZHar    C    A        0      0        2 
   5   chr5_45193899   Sample    C    A        0      0        2 
   5   chr5_45197162     AAsi    T    A        1      2        2 
   5   chr5_45197162     AKia    T    A        0      0        2 
   5   chr5_45197162     AOna    T    A        0      0        2 
   5   chr5_45197162     ASom    T    A        0      0        2 
   5   chr5_45197162     HCab    T    A        0      0        2 
   5   chr5_45197162     HPrz    T    A        0      0        2 
   5   chr5_45197162     ZBoe    T    A        0      0        2 
   5   chr5_45197162     ZGre    T    A        0      0        2 
   5   chr5_45197162     ZHar    T    A        0      0        2 
   5   chr5_45197162   Sample    T    A        0      0        2 
   5   chr5_45205243     AAsi    T    G        0      0        2 
   5   chr5_45205243     AKia    T    G        0      0        2 
   5   chr5_45205243     AOna    T    G        0      0        2 
   5   chr5_45205243     ASom    T    G        0      0        2 
   5   chr5_45205243     HCab    T    G        0      0        2 
   5   chr5_45205243     HPrz    T    G        0      0        2 
   5   chr5_45205243     ZBoe    T    G        0      0        2 
   5   chr5_45205243     ZGre    T    G        0      0        2 
   5   chr5_45205243     ZHar    T    G        1      2        2 
   5   chr5_45205243   Sample    T    G        0      0        2 
   5   chr5_45222509     AAsi    T    A        0      0        2 
   5   chr5_45222509     AKia    T    A        0      0        2 
   5   chr5_45222509     AOna    T    A        0      0        2 
   5   chr5_45222509     ASom    T    A        0      0        2 
   5   chr5_45222509     HCab    T    A      0.5      1        2 
   5   chr5_45222509     HPrz    T    A        0      0        2 
   5   chr5_45222509     ZBoe    T    A        0      0        2 
   5   chr5_45222509     ZGre    T    A        0      0        2 
   5   chr5_45222509     ZHar    T    A        0      0        2 
   5   chr5_45222509   Sample    T    A        1      2        2 
   5   chr5_45223691     AAsi    C    G        1      2        2 
   5   chr5_45223691     AKia    C    G        0      0        2 
   5   chr5_45223691     AOna    C    G        0      0        2 
   5   chr5_45223691     ASom    C    G        1      2        2 
   5   chr5_45223691     HCab    C    G        0      0        2 
   5   chr5_45223691     HPrz    C    G        0      0        2 
   5   chr5_45223691     ZBoe    C    G        0      0        2 
   5   chr5_45223691     ZGre    C    G        0      0        2 
   5   chr5_45223691     ZHar    C    G        0      0        2 
   5   chr5_45223691   Sample    C    G        0      0        2 
   5   chr5_45294948     AAsi    C    G        0      0        2 
   5   chr5_45294948     AKia    C    G        0      0        2 
   5   chr5_45294948     AOna    C    G        0      0        2 
   5   chr5_45294948     ASom    C    G        0      0        2 
   5   chr5_45294948     HCab    C    G        1      2        2 
   5   chr5_45294948     HPrz    C    G        1      2        2 
   5   chr5_45294948     ZBoe    C    G        0      0        2 
   5   chr5_45294948     ZGre    C    G        0      0        2 
   5   chr5_45294948     ZHar    C    G        0      0        2 
   5   chr5_45294948   Sample    C    G        1      2        2 
   5   chr5_45303315     AAsi    G    T        1      2        2 
   5   chr5_45303315     AKia    G    T        1      2        2 
   5   chr5_45303315     AOna    G    T        1      2        2 
   5   chr5_45303315     ASom    G    T        1      2        2 
   5   chr5_45303315     HCab    G    T        0      0        2 
   5   chr5_45303315     HPrz    G    T        0      0        2 
   5   chr5_45303315     ZBoe    G    T        0      0        2 
   5   chr5_45303315     ZGre    G    T        0      0        2 
   5   chr5_45303315     ZHar    G    T        0      0        2 
   5   chr5_45303315   Sample    G    T        0      0        2 
   5   chr5_45312140     AAsi    A    T        0      0        2 
   5   chr5_45312140     AKia    A    T        0      0        2 
   5   chr5_45312140     AOna    A    T        0      0        2 
   5   chr5_45312140     ASom    A    T        0      0        2 
   5   chr5_45312140     HCab    A    T      0.5      1        2 
   5   chr5_45312140     HPrz    A    T        0      0        2 
   5   chr5_45312140     ZBoe    A    T        0      0        2 
   5   chr5_45312140     ZGre    A    T        0      0        2 
   5   chr5_45312140     ZHar    A    T        0      0        2 
   5   chr5_45312140   Sample    A    T        1      2        2 
   5   chr5_45313997     AAsi    G    C        1      2        2 
   5   chr5_45313997     AKia    G    C        1      2        2 
   5   chr5_45313997     AOna    G    C        1      2        2 
   5   chr5_45313997     ASom    G    C        1      2        2 
   5   chr5_45313997     HCab    G    C        0      0        2 
   5   chr5_45313997     HPrz    G    C        0      0        2 
   5   chr5_45313997     ZBoe    G    C        0      0        2 
   5   chr5_45313997     ZGre    G    C        0      0        2 
   5   chr5_45313997     ZHar    G    C        0      0        2 
   5   chr5_45313997   Sample    G    C        0      0        2 
   5   chr5_45344549     AAsi    C    A        0      0        2 
   5   chr5_45344549     AKia    C    A        0      0        2 
   5   chr5_45344549     AOna    C    A        0      0        2 
   5   chr5_45344549     ASom    C    A        0      0        2 
   5   chr5_45344549     HCab    C    A        0      0        2 
   5   chr5_45344549     HPrz    C    A        0      0        2 
   5   chr5_45344549     ZBoe    C    A        1      2        2 
   5   chr5_45344549     ZGre    C    A        0      0        2 
   5   chr5_45344549     ZHar    C    A        1      2        2 
   5   chr5_45344549   Sample    C    A        0      0        2 
   5   chr5_45348253     AAsi    T    G        0      0        2 
   5   chr5_45348253     AKia    T    G        0      0        2 
   5   chr5_45348253     AOna    T    G        0      0        2 
   5   chr5_45348253     ASom    T    G        1      2        2 
   5   chr5_45348253     HCab    T    G        0      0        2 
   5   chr5_45348253     HPrz    T    G        0      0        2 
   5   chr5_45348253     ZBoe    T    G        0      0        2 
   5   chr5_45348253     ZGre    T    G        0      0        2 
   5   chr5_45348253     ZHar    T    G        0      0        2 
   5   chr5_45348253   Sample    T    G        0      0        2 
   5   chr5_45355674     AAsi    G    T        0      0        2 
   5   chr5_45355674     AKia    G    T        0      0        2 
   5   chr5_45355674     AOna    G    T        0      0        2 
   5   chr5_45355674     ASom    G    T        0      0        2 
   5   chr5_45355674     HCab    G    T        0      0        2 
   5   chr5_45355674     HPrz    G    T        0      0        2 
   5   chr5_45355674     ZBoe    G    T        0      0        2 
   5   chr5_45355674     ZGre    G    T        0      0        2 
   5   chr5_45355674     ZHar    G    T      0.5      1        2 
   5   chr5_45355674   Sample    G    T        0      0        2 
   5   chr5_45392543     AAsi    A    T        1      2        2 
   5   chr5_45392543     AKia    A    T        0      0        2 
   5   chr5_45392543     AOna    A    T        0      0        2 
   5   chr5_45392543     ASom    A    T        1      2        2 
   5   chr5_45392543     HCab    A    T        0      0        2 
   5   chr5_45392543     HPrz    A    T        0      0        2 
   5   chr5_45392543     ZBoe    A    T        1      2        2 
   5   chr5_45392543     ZGre    A    T        1      2        2 
   5   chr5_45392543     ZHar    A    T        1      2        2 
   5   chr5_45392543   Sample    A    T        0      0        2 
   5   chr5_45409184     AAsi    G    C        0      0        2 
   5   chr5_45409184     AKia    G    C        0      0        2 
   5   chr5_45409184     AOna    G    C        0      0        2 
   5   chr5_45409184     ASom    G    C        0      0        2 
   5   chr5_45409184     HCab    G    C        0      0        2 
   5   chr5_45409184     HPrz    G    C        0      0        2 
   5   chr5_45409184     ZBoe    G    C        0      0        2 
   5   chr5_45409184     ZGre    G    C        0      0        2 
   5   chr5_45409184     ZHar    G    C      0.5      1        2 
   5   chr5_45409184   Sample    G    C        0      0        2 
   5   chr5_45475407     AAsi    G    C        0      0        2 
   5   chr5_45475407     AKia    G    C        0      0        2 
   5   chr5_45475407     AOna    G    C        0      0        2 
   5   chr5_45475407     ASom    G    C        0      0        2 
   5   chr5_45475407     HCab    G    C        1      2        2 
   5   chr5_45475407     HPrz    G    C        1      2        2 
   5   chr5_45475407     ZBoe    G    C        0      0        2 
   5   chr5_45475407     ZGre    G    C        0      0        2 
   5   chr5_45475407     ZHar    G    C        0      0        2 
   5   chr5_45475407   Sample    G    C        1      2        2 
   5   chr5_45485469     AAsi    A    T        0      0        2 
   5   chr5_45485469     AKia    A    T        0      0        2 
   5   chr5_45485469     AOna    A    T        0      0        2 
   5   chr5_45485469     ASom    A    T        0      0        2 
   5   chr5_45485469     HCab    A    T        1      2        2 
   5   chr5_45485469     HPrz    A    T        1      2        2 
   5   chr5_45485469     ZBoe    A    T        0      0        2 
   5   chr5_45485469     ZGre    A    T        0      0        2 
   5   chr5_45485469     ZHar    A    T        0      0        2 
   5   chr5_45485469   Sample    A    T        1      2        2 
   5   chr5_45515347     AAsi    A    T        0      0        2 
   5   chr5_45515347     AKia    A    T        0      0        2 
   5   chr5_45515347     AOna    A    T        0      0        2 
   5   chr5_45515347     ASom    A    T        0      0        2 
   5   chr5_45515347     HCab    A    T        0      0        2 
   5   chr5_45515347     HPrz    A    T        0      0        2 
   5   chr5_45515347     ZBoe    A    T        0      0        2 
   5   chr5_45515347     ZGre    A    T        1      2        2 
   5   chr5_45515347     ZHar    A    T        0      0        2 
   5   chr5_45515347   Sample    A    T        0      0        2 
   5   chr5_45525027     AAsi    C    G        0      0        2 
   5   chr5_45525027     AKia    C    G        0      0        2 
   5   chr5_45525027     AOna    C    G        0      0        2 
   5   chr5_45525027     ASom    C    G        0      0        2 
   5   chr5_45525027     HCab    C    G        1      2        2 
   5   chr5_45525027     HPrz    C    G        1      2        2 
   5   chr5_45525027     ZBoe    C    G        0      0        2 
   5   chr5_45525027     ZGre    C    G        0      0        2 
   5   chr5_45525027     ZHar    C    G        0      0        2 
   5   chr5_45525027   Sample    C    G        1      2        2 
   5   chr5_45536651     AAsi    C    G        0      0        2 
   5   chr5_45536651     AKia    C    G        0      0        2 
   5   chr5_45536651     AOna    C    G        0      0        2 
   5   chr5_45536651     ASom    C    G        0      0        2 
   5   chr5_45536651     HCab    C    G        0      0        2 
   5   chr5_45536651     HPrz    C    G        0      0        2 
   5   chr5_45536651     ZBoe    C    G        0      0        2 
   5   chr5_45536651     ZGre    C    G        1      2        2 
   5   chr5_45536651     ZHar    C    G        0      0        2 
   5   chr5_45536651   Sample    C    G        0      0        2 
   5   chr5_45546495     AAsi    T    G        0      0        2 
   5   chr5_45546495     AKia    T    G        0      0        2 
   5   chr5_45546495     AOna    T    G        0      0        2 
   5   chr5_45546495     ASom    T    G        0      0        2 
   5   chr5_45546495     HCab    T    G        0      0        2 
   5   chr5_45546495     HPrz    T    G        0      0        2 
   5   chr5_45546495     ZBoe    T    G        0      0        2 
   5   chr5_45546495     ZGre    T    G        0      0        2 
   5   chr5_45546495     ZHar    T    G        1      2        2 
   5   chr5_45546495   Sample    T    G        0      0        2 
   5   chr5_45567926     AAsi    C    A        0      0        2 
   5   chr5_45567926     AKia    C    A        0      0        2 
   5   chr5_45567926     AOna    C    A        0      0        2 
   5   chr5_45567926     ASom    C    A        0      0        2 
   5   chr5_45567926     HCab    C    A        0      0        2 
   5   chr5_45567926     HPrz    C    A        0      0        2 
   5   chr5_45567926     ZBoe    C    A        1      2        2 
   5   chr5_45567926     ZGre    C    A        1      2        2 
   5   chr5_45567926     ZHar    C    A        0      0        2 
   5   chr5_45567926   Sample    C    A        0      0        2 
   5   chr5_45592976     AAsi    C    A        1      2        2 
   5   chr5_45592976     AKia    C    A        0      0        2 
   5   chr5_45592976     AOna    C    A        0      0        2 
   5   chr5_45592976     ASom    C    A        1      2        2 
   5   chr5_45592976     HCab    C    A        0      0        2 
   5   chr5_45592976     HPrz    C    A        0      0        2 
   5   chr5_45592976     ZBoe    C    A        0      0        2 
   5   chr5_45592976     ZGre    C    A        0      0        2 
   5   chr5_45592976     ZHar    C    A        0      0        2 
   5   chr5_45592976   Sample    C    A        0      0        2 
   5   chr5_45626503     AAsi    G    C        0      0        2 
   5   chr5_45626503     AKia    G    C        1      2        2 
   5   chr5_45626503     AOna    G    C        1      2        2 
   5   chr5_45626503     ASom    G    C        0      0        2 
   5   chr5_45626503     HCab    G    C        0      0        2 
   5   chr5_45626503     HPrz    G    C        0      0        2 
   5   chr5_45626503     ZBoe    G    C        0      0        2 
   5   chr5_45626503     ZGre    G    C        0      0        2 
   5   chr5_45626503     ZHar    G    C        0      0        2 
   5   chr5_45626503   Sample    G    C        0      0        2 
   5   chr5_45641961     AAsi    A    T        0      0        2 
   5   chr5_45641961     AKia    A    T        0      0        2 
   5   chr5_45641961     AOna    A    T        0      0        2 
   5   chr5_45641961     ASom    A    T        0      0        2 
   5   chr5_45641961     HCab    A    T        1      2        2 
   5   chr5_45641961     HPrz    A    T        0      0        2 
   5   chr5_45641961     ZBoe    A    T        0      0        2 
   5   chr5_45641961     ZGre    A    T        0      0        2 
   5   chr5_45641961     ZHar    A    T        0      0        2 
   5   chr5_45641961   Sample    A    T        1      2        2 
   5   chr5_45669053     AAsi    C    G        0      0        2 
   5   chr5_45669053     AKia    C    G        0      0        2 
   5   chr5_45669053     AOna    C    G        1      2        2 
   5   chr5_45669053     ASom    C    G        0      0        2 
   5   chr5_45669053     HCab    C    G        0      0        2 
   5   chr5_45669053     HPrz    C    G        0      0        2 
   5   chr5_45669053     ZBoe    C    G        0      0        2 
   5   chr5_45669053     ZGre    C    G        0      0        2 
   5   chr5_45669053     ZHar    C    G        0      0        2 
   5   chr5_45669053   Sample    C    G        0      0        2 
   5   chr5_45694747     AAsi    A    C      0.5      1        2 
   5   chr5_45694747     AKia    A    C        0      0        2 
   5   chr5_45694747     AOna    A    C        0      0        2 
   5   chr5_45694747     ASom    A    C        0      0        2 
   5   chr5_45694747     HCab    A    C        0      0        2 
   5   chr5_45694747     HPrz    A    C        0      0        2 
   5   chr5_45694747     ZBoe    A    C        0      0        2 
   5   chr5_45694747     ZGre    A    C        0      0        2 
   5   chr5_45694747     ZHar    A    C        0      0        2 
   5   chr5_45694747   Sample    A    C        0      0        2 
   5   chr5_45711588     AAsi    A    T        0      0        2 
   5   chr5_45711588     AKia    A    T        0      0        2 
   5   chr5_45711588     AOna    A    T        0      0        2 
   5   chr5_45711588     ASom    A    T        0      0        2 
   5   chr5_45711588     HCab    A    T        1      2        2 
   5   chr5_45711588     HPrz    A    T        1      2        2 
   5   chr5_45711588     ZBoe    A    T        0      0        2 
   5   chr5_45711588     ZGre    A    T        0      0        2 
   5   chr5_45711588     ZHar    A    T        0      0        2 
   5   chr5_45711588   Sample    A    T        1      2        2 
   5   chr5_45733390     AAsi    C    G        0      0        2 
   5   chr5_45733390     AKia    C    G        0      0        2 
   5   chr5_45733390     AOna    C    G        0      0        2 
   5   chr5_45733390     ASom    C    G        0      0        2 
   5   chr5_45733390     HCab    C    G        0      0        2 
   5   chr5_45733390     HPrz    C    G        0      0        2 
   5   chr5_45733390     ZBoe    C    G        1      2        2 
   5   chr5_45733390     ZGre    C    G        0      0        2 
   5   chr5_45733390     ZHar    C    G        0      0        2 
   5   chr5_45733390   Sample    C    G        0      0        2 
   5   chr5_45736273     AAsi    T    A        0      0        2 
   5   chr5_45736273     AKia    T    A        0      0        2 
   5   chr5_45736273     AOna    T    A        0      0        2 
   5   chr5_45736273     ASom    T    A        0      0        2 
   5   chr5_45736273     HCab    T    A      0.5      1        2 
   5   chr5_45736273     HPrz    T    A        0      0        2 
   5   chr5_45736273     ZBoe    T    A        0      0        2 
   5   chr5_45736273     ZGre    T    A        0      0        2 
   5   chr5_45736273     ZHar    T    A        0      0        2 
   5   chr5_45736273   Sample    T    A        0      0        2 
   5   chr5_45791568     AAsi    G    C        1      2        2 
   5   chr5_45791568     AKia    G    C        0      0        2 
   5   chr5_45791568     AOna    G    C        0      0        2 
   5   chr5_45791568     ASom    G    C        0      0        2 
   5   chr5_45791568     HCab    G    C        0      0        2 
   5   chr5_45791568     HPrz    G    C        0      0        2 
   5   chr5_45791568     ZBoe    G    C        0      0        2 
   5   chr5_45791568     ZGre    G    C        0      0        2 
   5   chr5_45791568     ZHar    G    C        0      0        2 
   5   chr5_45791568   Sample    G    C        0      0        2 
   5   chr5_45799739     AAsi    C    A        0      0        2 
   5   chr5_45799739     AKia    C    A        0      0        2 
   5   chr5_45799739     AOna    C    A        0      0        2 
   5   chr5_45799739     ASom    C    A        0      0        2 
   5   chr5_45799739     HCab    C    A        0      0        2 
   5   chr5_45799739     HPrz    C    A        0      0        2 
   5   chr5_45799739     ZBoe    C    A        0      0        2 
   5   chr5_45799739     ZGre    C    A        1      2        2 
   5   chr5_45799739     ZHar    C    A        0      0        2 
   5   chr5_45799739   Sample    C    A        0      0        2 
   5   chr5_45808269     AAsi    G    T        0      0        2 
   5   chr5_45808269     AKia    G    T        0      0        2 
   5   chr5_45808269     AOna    G    T        0      0        2 
   5   chr5_45808269     ASom    G    T        0      0        2 
   5   chr5_45808269     HCab    G    T        1      2        2 
   5   chr5_45808269     HPrz    G    T        1      2        2 
   5   chr5_45808269     ZBoe    G    T        0      0        2 
   5   chr5_45808269     ZGre    G    T        0      0        2 
   5   chr5_45808269     ZHar    G    T        0      0        2 
   5   chr5_45808269   Sample    G    T        1      2        2 
   5   chr5_45819305     AAsi    T    A        0      0        2 
   5   chr5_45819305     AKia    T    A      0.5      1        2 
   5   chr5_45819305     AOna    T    A        0      0        2 
   5   chr5_45819305     ASom    T    A        0      0        2 
   5   chr5_45819305     HCab    T    A        0      0        2 
   5   chr5_45819305     HPrz    T    A        0      0        2 
   5   chr5_45819305     ZBoe    T    A        0      0        2 
   5   chr5_45819305     ZGre    T    A        0      0        2 
   5   chr5_45819305     ZHar    T    A        0      0        2 
   5   chr5_45819305   Sample    T    A        0      0        2 
   5   chr5_45822272     AAsi    G    C        0      0        2 
   5   chr5_45822272     AKia    G    C        0      0        2 
   5   chr5_45822272     AOna    G    C        0      0        2 
   5   chr5_45822272     ASom    G    C        0      0        2 
   5   chr5_45822272     HCab    G    C        0      0        2 
   5   chr5_45822272     HPrz    G    C        0      0        2 
   5   chr5_45822272     ZBoe    G    C        0      0        2 
   5   chr5_45822272     ZGre    G    C        1      2        2 
   5   chr5_45822272     ZHar    G    C        0      0        2 
   5   chr5_45822272   Sample    G    C        0      0        2 
   5   chr5_45918035     AAsi    T    G        1      2        2 
   5   chr5_45918035     AKia    T    G        0      0        2 
   5   chr5_45918035     AOna    T    G        0      0        2 
   5   chr5_45918035     ASom    T    G        1      2        2 
   5   chr5_45918035     HCab    T    G        0      0        2 
   5   chr5_45918035     HPrz    T    G        0      0        2 
   5   chr5_45918035     ZBoe    T    G        0      0        2 
   5   chr5_45918035     ZGre    T    G        0      0        2 
   5   chr5_45918035     ZHar    T    G        0      0        2 
   5   chr5_45918035   Sample    T    G        0      0        2 
   5   chr5_45953870     AAsi    C    G        1      2        2 
   5   chr5_45953870     AKia    C    G        1      2        2 
   5   chr5_45953870     AOna    C    G        1      2        2 
   5   chr5_45953870     ASom    C    G        1      2        2 
   5   chr5_45953870     HCab    C    G        0      0        2 
   5   chr5_45953870     HPrz    C    G        0      0        2 
   5   chr5_45953870     ZBoe    C    G        0      0        2 
   5   chr5_45953870     ZGre    C    G        0      0        2 
   5   chr5_45953870     ZHar    C    G        0      0        2 
   5   chr5_45953870   Sample    C    G        0      0        2 
   5   chr5_45982189     AAsi    C    A        0      0        2 
   5   chr5_45982189     AKia    C    A        0      0        2 
   5   chr5_45982189     AOna    C    A      0.5      1        2 
   5   chr5_45982189     ASom    C    A        0      0        2 
   5   chr5_45982189     HCab    C    A        0      0        2 
   5   chr5_45982189     HPrz    C    A        0      0        2 
   5   chr5_45982189     ZBoe    C    A        0      0        2 
   5   chr5_45982189     ZGre    C    A        0      0        2 
   5   chr5_45982189     ZHar    C    A        0      0        2 
   5   chr5_45982189   Sample    C    A        0      0        2 
   5   chr5_45988427     AAsi    A    T        0      0        2 
   5   chr5_45988427     AKia    A    T        0      0        2 
   5   chr5_45988427     AOna    A    T        0      0        2 
   5   chr5_45988427     ASom    A    T        0      0        2 
   5   chr5_45988427     HCab    A    T        1      2        2 
   5   chr5_45988427     HPrz    A    T        1      2        2 
   5   chr5_45988427     ZBoe    A    T        0      0        2 
   5   chr5_45988427     ZGre    A    T        0      0        2 
   5   chr5_45988427     ZHar    A    T        0      0        2 
   5   chr5_45988427   Sample    A    T        1      2        2 
   5   chr5_45994293     AAsi    C    A        0      0        2 
   5   chr5_45994293     AKia    C    A        0      0        2 
   5   chr5_45994293     AOna    C    A        0      0        2 
   5   chr5_45994293     ASom    C    A        0      0        2 
   5   chr5_45994293     HCab    C    A        1      2        2 
   5   chr5_45994293     HPrz    C    A        1      2        2 
   5   chr5_45994293     ZBoe    C    A        0      0        2 
   5   chr5_45994293     ZGre    C    A        0      0        2 
   5   chr5_45994293     ZHar    C    A        0      0        2 
   5   chr5_45994293   Sample    C    A        1      2        2 
   5   chr5_46019086     AAsi    C    A        0      0        2 
   5   chr5_46019086     AKia    C    A        1      2        2 
   5   chr5_46019086     AOna    C    A        1      2        2 
   5   chr5_46019086     ASom    C    A        0      0        2 
   5   chr5_46019086     HCab    C    A        0      0        2 
   5   chr5_46019086     HPrz    C    A        0      0        2 
   5   chr5_46019086     ZBoe    C    A        0      0        2 
   5   chr5_46019086     ZGre    C    A        0      0        2 
   5   chr5_46019086     ZHar    C    A        0      0        2 
   5   chr5_46019086   Sample    C    A        0      0        2 
   5   chr5_46023874     AAsi    C    A        1      2        2 
   5   chr5_46023874     AKia    C    A        0      0        2 
   5   chr5_46023874     AOna    C    A        0      0        2 
   5   chr5_46023874     ASom    C    A        1      2        2 
   5   chr5_46023874     HCab    C    A      0.5      1        2 
   5   chr5_46023874     HPrz    C    A        0      0        2 
   5   chr5_46023874     ZBoe    C    A        0      0        2 
   5   chr5_46023874     ZGre    C    A        0      0        2 
   5   chr5_46023874     ZHar    C    A        0      0        2 
   5   chr5_46023874   Sample    C    A        0      0        2 
   5   chr5_46050903     AAsi    G    T        0      0        2 
   5   chr5_46050903     AKia    G    T        0      0        2 
   5   chr5_46050903     AOna    G    T        0      0        2 
   5   chr5_46050903     ASom    G    T        0      0        2 
   5   chr5_46050903     HCab    G    T        0      0        2 
   5   chr5_46050903     HPrz    G    T        0      0        2 
   5   chr5_46050903     ZBoe    G    T        1      2        2 
   5   chr5_46050903     ZGre    G    T        0      0        2 
   5   chr5_46050903     ZHar    G    T        0      0        2 
   5   chr5_46050903   Sample    G    T        0      0        2 
   5   chr5_46056077     AAsi    T    G        0      0        2 
   5   chr5_46056077     AKia    T    G        0      0        2 
   5   chr5_46056077     AOna    T    G        0      0        2 
   5   chr5_46056077     ASom    T    G        0      0        2 
   5   chr5_46056077     HCab    T    G        1      2        2 
   5   chr5_46056077     HPrz    T    G        1      2        2 
   5   chr5_46056077     ZBoe    T    G        0      0        2 
   5   chr5_46056077     ZGre    T    G        0      0        2 
   5   chr5_46056077     ZHar    T    G        0      0        2 
   5   chr5_46056077   Sample    T    G        1      2        2 
   5   chr5_46057189     AAsi    G    T        0      0        2 
   5   chr5_46057189     AKia    G    T        0      0        2 
   5   chr5_46057189     AOna    G    T        0      0        2 
   5   chr5_46057189     ASom    G    T        0      0        2 
   5   chr5_46057189     HCab    G    T        0      0        2 
   5   chr5_46057189     HPrz    G    T        0      0        2 
   5   chr5_46057189     ZBoe    G    T        0      0        2 
   5   chr5_46057189     ZGre    G    T        1      2        2 
   5   chr5_46057189     ZHar    G    T        0      0        2 
   5   chr5_46057189   Sample    G    T        0      0        2 
   5   chr5_46110685     AAsi    T    A        0      0        2 
   5   chr5_46110685     AKia    T    A        0      0        2 
   5   chr5_46110685     AOna    T    A        0      0        2 
   5   chr5_46110685     ASom    T    A        0      0        2 
   5   chr5_46110685     HCab    T    A        0      0        2 
   5   chr5_46110685     HPrz    T    A        0      0        2 
   5   chr5_46110685     ZBoe    T    A        0      0        2 
   5   chr5_46110685     ZGre    T    A        0      0        2 
   5   chr5_46110685     ZHar    T    A      0.5      1        2 
   5   chr5_46110685   Sample    T    A        0      0        2 
   5   chr5_46122417     AAsi    G    T        0      0        2 
   5   chr5_46122417     AKia    G    T        0      0        2 
   5   chr5_46122417     AOna    G    T        0      0        2 
   5   chr5_46122417     ASom    G    T        0      0        2 
   5   chr5_46122417     HCab    G    T        0      0        2 
   5   chr5_46122417     HPrz    G    T      0.5      1        2 
   5   chr5_46122417     ZBoe    G    T        0      0        2 
   5   chr5_46122417     ZGre    G    T        0      0        2 
   5   chr5_46122417     ZHar    G    T        0      0        2 
   5   chr5_46122417   Sample    G    T        0      0        2 
   5   chr5_46164637     AAsi    C    G      0.5      1        2 
   5   chr5_46164637     AKia    C    G        0      0        2 
   5   chr5_46164637     AOna    C    G        0      0        2 
   5   chr5_46164637     ASom    C    G        0      0        2 
   5   chr5_46164637     HCab    C    G        0      0        2 
   5   chr5_46164637     HPrz    C    G        0      0        2 
   5   chr5_46164637     ZBoe    C    G        0      0        2 
   5   chr5_46164637     ZGre    C    G        0      0        2 
   5   chr5_46164637     ZHar    C    G        0      0        2 
   5   chr5_46164637   Sample    C    G        0      0        2 
   5   chr5_46169335     AAsi    G    C        0      0        2 
   5   chr5_46169335     AKia    G    C        0      0        2 
   5   chr5_46169335     AOna    G    C        0      0        2 
   5   chr5_46169335     ASom    G    C        0      0        2 
   5   chr5_46169335     HCab    G    C      0.5      1        2 
   5   chr5_46169335     HPrz    G    C        0      0        2 
   5   chr5_46169335     ZBoe    G    C        0      0        2 
   5   chr5_46169335     ZGre    G    C        0      0        2 
   5   chr5_46169335     ZHar    G    C        0      0        2 
   5   chr5_46169335   Sample    G    C        0      0        2 
   5   chr5_46187946     AAsi    T    G        0      0        2 
   5   chr5_46187946     AKia    T    G        0      0        2 
   5   chr5_46187946     AOna    T    G        0      0        2 
   5   chr5_46187946     ASom    T    G        0      0        2 
   5   chr5_46187946     HCab    T    G        1      2        2 
   5   chr5_46187946     HPrz    T    G        1      2        2 
   5   chr5_46187946     ZBoe    T    G        0      0        2 
   5   chr5_46187946     ZGre    T    G        0      0        2 
   5   chr5_46187946     ZHar    T    G        0      0        2 
   5   chr5_46187946   Sample    T    G        1      2        2 
   5   chr5_46219270     AAsi    G    T        1      2        2 
   5   chr5_46219270     AKia    G    T        0      0        2 
   5   chr5_46219270     AOna    G    T        0      0        2 
   5   chr5_46219270     ASom    G    T        1      2        2 
   5   chr5_46219270     HCab    G    T        0      0        2 
   5   chr5_46219270     HPrz    G    T        0      0        2 
   5   chr5_46219270     ZBoe    G    T        0      0        2 
   5   chr5_46219270     ZGre    G    T        0      0        2 
   5   chr5_46219270     ZHar    G    T        0      0        2 
   5   chr5_46219270   Sample    G    T        0      0        2 
   5   chr5_46233917     AAsi    C    A        0      0        2 
   5   chr5_46233917     AKia    C    A        0      0        2 
   5   chr5_46233917     AOna    C    A        0      0        2 
   5   chr5_46233917     ASom    C    A        0      0        2 
   5   chr5_46233917     HCab    C    A        0      0        2 
   5   chr5_46233917     HPrz    C    A        0      0        2 
   5   chr5_46233917     ZBoe    C    A        0      0        2 
   5   chr5_46233917     ZGre    C    A        0      0        2 
   5   chr5_46233917     ZHar    C    A      0.5      1        2 
   5   chr5_46233917   Sample    C    A        0      0        2 
   5   chr5_46248350     AAsi    G    C        0      0        2 
   5   chr5_46248350     AKia    G    C        0      0        2 
   5   chr5_46248350     AOna    G    C        0      0        2 
   5   chr5_46248350     ASom    G    C        0      0        2 
   5   chr5_46248350     HCab    G    C        0      0        2 
   5   chr5_46248350     HPrz    G    C        1      2        2 
   5   chr5_46248350     ZBoe    G    C        0      0        2 
   5   chr5_46248350     ZGre    G    C        0      0        2 
   5   chr5_46248350     ZHar    G    C        0      0        2 
   5   chr5_46248350   Sample    G    C        0      0        2 
   5   chr5_46272351     AAsi    T    G      0.5      1        2 
   5   chr5_46272351     AKia    T    G        0      0        2 
   5   chr5_46272351     AOna    T    G        0      0        2 
   5   chr5_46272351     ASom    T    G        0      0        2 
   5   chr5_46272351     HCab    T    G        0      0        2 
   5   chr5_46272351     HPrz    T    G        0      0        2 
   5   chr5_46272351     ZBoe    T    G        0      0        2 
   5   chr5_46272351     ZGre    T    G        0      0        2 
   5   chr5_46272351     ZHar    T    G        0      0        2 
   5   chr5_46272351   Sample    T    G        0      0        2 
   5   chr5_46284556     AAsi    G    T        0      0        2 
   5   chr5_46284556     AKia    G    T        0      0        2 
   5   chr5_46284556     AOna    G    T        0      0        2 
   5   chr5_46284556     ASom    G    T        0      0        2 
   5   chr5_46284556     HCab    G    T        0      0        2 
   5   chr5_46284556     HPrz    G    T        0      0        2 
   5   chr5_46284556     ZBoe    G    T        0      0        2 
   5   chr5_46284556     ZGre    G    T        1      2        2 
   5   chr5_46284556     ZHar    G    T        0      0        2 
   5   chr5_46284556   Sample    G    T        0      0        2 
   5   chr5_46340522     AAsi    A    T        0      0        2 
   5   chr5_46340522     AKia    A    T        0      0        2 
   5   chr5_46340522     AOna    A    T        0      0        2 
   5   chr5_46340522     ASom    A    T        0      0        2 
   5   chr5_46340522     HCab    A    T        1      2        2 
   5   chr5_46340522     HPrz    A    T        1      2        2 
   5   chr5_46340522     ZBoe    A    T        0      0        2 
   5   chr5_46340522     ZGre    A    T        0      0        2 
   5   chr5_46340522     ZHar    A    T        0      0        2 
   5   chr5_46340522   Sample    A    T        1      2        2 
   5   chr5_46350510     AAsi    T    G        0      0        2 
   5   chr5_46350510     AKia    T    G        0      0        2 
   5   chr5_46350510     AOna    T    G        0      0        2 
   5   chr5_46350510     ASom    T    G        0      0        2 
   5   chr5_46350510     HCab    T    G        1      2        2 
   5   chr5_46350510     HPrz    T    G        1      2        2 
   5   chr5_46350510     ZBoe    T    G        0      0        2 
   5   chr5_46350510     ZGre    T    G        0      0        2 
   5   chr5_46350510     ZHar    T    G        0      0        2 
   5   chr5_46350510   Sample    T    G        1      2        2 
   5   chr5_46361357     AAsi    C    G        0      0        2 
   5   chr5_46361357     AKia    C    G        0      0        2 
   5   chr5_46361357     AOna    C    G        0      0        2 
   5   chr5_46361357     ASom    C    G        0      0        2 
   5   chr5_46361357     HCab    C    G        0      0        2 
   5   chr5_46361357     HPrz    C    G        0      0        2 
   5   chr5_46361357     ZBoe    C    G      0.5      1        2 
   5   chr5_46361357     ZGre    C    G        0      0        2 
   5   chr5_46361357     ZHar    C    G        0      0        2 
   5   chr5_46361357   Sample    C    G        0      0        2 
   5   chr5_46383665     AAsi    G    T        0      0        2 
   5   chr5_46383665     AKia    G    T        0      0        2 
   5   chr5_46383665     AOna    G    T        0      0        2 
   5   chr5_46383665     ASom    G    T        0      0        2 
   5   chr5_46383665     HCab    G    T        0      0        2 
   5   chr5_46383665     HPrz    G    T        0      0        2 
   5   chr5_46383665     ZBoe    G    T      0.5      1        2 
   5   chr5_46383665     ZGre    G    T        0      0        2 
   5   chr5_46383665     ZHar    G    T        0      0        2 
   5   chr5_46383665   Sample    G    T        0      0        2 
   5   chr5_46484240     AAsi    G    T        0      0        2 
   5   chr5_46484240     AKia    G    T        0      0        2 
   5   chr5_46484240     AOna    G    T        0      0        2 
   5   chr5_46484240     ASom    G    T        0      0        2 
   5   chr5_46484240     HCab    G    T      0.5      1        2 
   5   chr5_46484240     HPrz    G    T        0      0        2 
   5   chr5_46484240     ZBoe    G    T        0      0        2 
   5   chr5_46484240     ZGre    G    T        0      0        2 
   5   chr5_46484240     ZHar    G    T        0      0        2 
   5   chr5_46484240   Sample    G    T        0      0        2 
   5   chr5_46492279     AAsi    G    C        0      0        2 
   5   chr5_46492279     AKia    G    C        0      0        2 
   5   chr5_46492279     AOna    G    C        0      0        2 
   5   chr5_46492279     ASom    G    C        0      0        2 
   5   chr5_46492279     HCab    G    C        1      2        2 
   5   chr5_46492279     HPrz    G    C        1      2        2 
   5   chr5_46492279     ZBoe    G    C        0      0        2 
   5   chr5_46492279     ZGre    G    C        0      0        2 
   5   chr5_46492279     ZHar    G    C        0      0        2 
   5   chr5_46492279   Sample    G    C        1      2        2 
   5   chr5_46523643     AAsi    G    T        0      0        2 
   5   chr5_46523643     AKia    G    T        0      0        2 
   5   chr5_46523643     AOna    G    T        0      0        2 
   5   chr5_46523643     ASom    G    T        0      0        2 
   5   chr5_46523643     HCab    G    T        1      2        2 
   5   chr5_46523643     HPrz    G    T        1      2        2 
   5   chr5_46523643     ZBoe    G    T        0      0        2 
   5   chr5_46523643     ZGre    G    T        0      0        2 
   5   chr5_46523643     ZHar    G    T        0      0        2 
   5   chr5_46523643   Sample    G    T        1      2        2 
   5   chr5_46579736     AAsi    C    A        0      0        2 
   5   chr5_46579736     AKia    C    A        0      0        2 
   5   chr5_46579736     AOna    C    A        0      0        2 
   5   chr5_46579736     ASom    C    A        0      0        2 
   5   chr5_46579736     HCab    C    A        0      0        2 
   5   chr5_46579736     HPrz    C    A        0      0        2 
   5   chr5_46579736     ZBoe    C    A        0      0        2 
   5   chr5_46579736     ZGre    C    A        1      2        2 
   5   chr5_46579736     ZHar    C    A        0      0        2 
   5   chr5_46579736   Sample    C    A        0      0        2 
   5   chr5_46580353     AAsi    C    G        0      0        2 
   5   chr5_46580353     AKia    C    G        0      0        2 
   5   chr5_46580353     AOna    C    G        0      0        2 
   5   chr5_46580353     ASom    C    G        0      0        2 
   5   chr5_46580353     HCab    C    G        0      0        2 
   5   chr5_46580353     HPrz    C    G        0      0        2 
   5   chr5_46580353     ZBoe    C    G        1      2        2 
   5   chr5_46580353     ZGre    C    G        0      0        2 
   5   chr5_46580353     ZHar    C    G        0      0        2 
   5   chr5_46580353   Sample    C    G        0      0        2 
   5   chr5_46586252     AAsi    C    A        0      0        2 
   5   chr5_46586252     AKia    C    A        0      0        2 
   5   chr5_46586252     AOna    C    A        0      0        2 
   5   chr5_46586252     ASom    C    A        0      0        2 
   5   chr5_46586252     HCab    C    A        0      0        2 
   5   chr5_46586252     HPrz    C    A      0.5      1        2 
   5   chr5_46586252     ZBoe    C    A        0      0        2 
   5   chr5_46586252     ZGre    C    A        0      0        2 
   5   chr5_46586252     ZHar    C    A        0      0        2 
   5   chr5_46586252   Sample    C    A        0      0        2 
   5   chr5_46586515     AAsi    A    C        0      0        2 
   5   chr5_46586515     AKia    A    C        0      0        2 
   5   chr5_46586515     AOna    A    C        0      0        2 
   5   chr5_46586515     ASom    A    C        0      0        2 
   5   chr5_46586515     HCab    A    C        0      0        2 
   5   chr5_46586515     HPrz    A    C        0      0        2 
   5   chr5_46586515     ZBoe    A    C        0      0        2 
   5   chr5_46586515     ZGre    A    C        0      0        2 
   5   chr5_46586515     ZHar    A    C      0.5      1        2 
   5   chr5_46586515   Sample    A    C        0      0        2 
   5   chr5_46592002     AAsi    A    C        0      0        2 
   5   chr5_46592002     AKia    A    C        0      0        2 
   5   chr5_46592002     AOna    A    C        0      0        2 
   5   chr5_46592002     ASom    A    C        0      0        2 
   5   chr5_46592002     HCab    A    C        0      0        2 
   5   chr5_46592002     HPrz    A    C        1      2        2 
   5   chr5_46592002     ZBoe    A    C        0      0        2 
   5   chr5_46592002     ZGre    A    C        0      0        2 
   5   chr5_46592002     ZHar    A    C        0      0        2 
   5   chr5_46592002   Sample    A    C        0      0        2 
   5   chr5_46620359     AAsi    T    A        0      0        2 
   5   chr5_46620359     AKia    T    A        0      0        2 
   5   chr5_46620359     AOna    T    A        0      0        2 
   5   chr5_46620359     ASom    T    A        0      0        2 
   5   chr5_46620359     HCab    T    A        0      0        2 
   5   chr5_46620359     HPrz    T    A        0      0        2 
   5   chr5_46620359     ZBoe    T    A        1      2        2 
   5   chr5_46620359     ZGre    T    A        0      0        2 
   5   chr5_46620359     ZHar    T    A        0      0        2 
   5   chr5_46620359   Sample    T    A        0      0        2 
   5   chr5_46644512     AAsi    G    T        0      0        2 
   5   chr5_46644512     AKia    G    T        1      2        2 
   5   chr5_46644512     AOna    G    T        1      2        2 
   5   chr5_46644512     ASom    G    T        0      0        2 
   5   chr5_46644512     HCab    G    T        0      0        2 
   5   chr5_46644512     HPrz    G    T        0      0        2 
   5   chr5_46644512     ZBoe    G    T        0      0        2 
   5   chr5_46644512     ZGre    G    T        0      0        2 
   5   chr5_46644512     ZHar    G    T        0      0        2 
   5   chr5_46644512   Sample    G    T        0      0        2 
   5   chr5_46680905     AAsi    G    T        0      0        2 
   5   chr5_46680905     AKia    G    T        0      0        2 
   5   chr5_46680905     AOna    G    T        0      0        2 
   5   chr5_46680905     ASom    G    T        0      0        2 
   5   chr5_46680905     HCab    G    T        0      0        2 
   5   chr5_46680905     HPrz    G    T        0      0        2 
   5   chr5_46680905     ZBoe    G    T        1      2        2 
   5   chr5_46680905     ZGre    G    T        1      2        2 
   5   chr5_46680905     ZHar    G    T        1      2        2 
   5   chr5_46680905   Sample    G    T        0      0        2 
   5   chr5_46707971     AAsi    A    C        0      0        2 
   5   chr5_46707971     AKia    A    C        0      0        2 
   5   chr5_46707971     AOna    A    C      0.5      1        2 
   5   chr5_46707971     ASom    A    C        0      0        2 
   5   chr5_46707971     HCab    A    C        0      0        2 
   5   chr5_46707971     HPrz    A    C        0      0        2 
   5   chr5_46707971     ZBoe    A    C        0      0        2 
   5   chr5_46707971     ZGre    A    C        0      0        2 
   5   chr5_46707971     ZHar    A    C        0      0        2 
   5   chr5_46707971   Sample    A    C        0      0        2 
   5   chr5_46710114     AAsi    C    A      0.5      1        2 
   5   chr5_46710114     AKia    C    A        0      0        2 
   5   chr5_46710114     AOna    C    A        0      0        2 
   5   chr5_46710114     ASom    C    A        0      0        2 
   5   chr5_46710114     HCab    C    A        0      0        2 
   5   chr5_46710114     HPrz    C    A        0      0        2 
   5   chr5_46710114     ZBoe    C    A        0      0        2 
   5   chr5_46710114     ZGre    C    A        1      2        2 
   5   chr5_46710114     ZHar    C    A        0      0        2 
   5   chr5_46710114   Sample    C    A        0      0        2 
   5   chr5_46712354     AAsi    A    C        0      0        2 
   5   chr5_46712354     AKia    A    C        1      2        2 
   5   chr5_46712354     AOna    A    C        1      2        2 
   5   chr5_46712354     ASom    A    C        0      0        2 
   5   chr5_46712354     HCab    A    C        0      0        2 
   5   chr5_46712354     HPrz    A    C        0      0        2 
   5   chr5_46712354     ZBoe    A    C        0      0        2 
   5   chr5_46712354     ZGre    A    C        0      0        2 
   5   chr5_46712354     ZHar    A    C        0      0        2 
   5   chr5_46712354   Sample    A    C        0      0        2 
   5   chr5_46741934     AAsi    A    C        0      0        2 
   5   chr5_46741934     AKia    A    C        0      0        2 
   5   chr5_46741934     AOna    A    C        0      0        2 
   5   chr5_46741934     ASom    A    C        1      2        2 
   5   chr5_46741934     HCab    A    C        0      0        2 
   5   chr5_46741934     HPrz    A    C        0      0        2 
   5   chr5_46741934     ZBoe    A    C        0      0        2 
   5   chr5_46741934     ZGre    A    C        0      0        2 
   5   chr5_46741934     ZHar    A    C        0      0        2 
   5   chr5_46741934   Sample    A    C        0      0        2 
   5   chr5_46742207     AAsi    A    C        0      0        2 
   5   chr5_46742207     AKia    A    C        0      0        2 
   5   chr5_46742207     AOna    A    C        0      0        2 
   5   chr5_46742207     ASom    A    C        0      0        2 
   5   chr5_46742207     HCab    A    C        0      0        2 
   5   chr5_46742207     HPrz    A    C        0      0        2 
   5   chr5_46742207     ZBoe    A    C        0      0        2 
   5   chr5_46742207     ZGre    A    C        1      2        2 
   5   chr5_46742207     ZHar    A    C        0      0        2 
   5   chr5_46742207   Sample    A    C        0      0        2 
   5   chr5_46745134     AAsi    G    T        0      0        2 
   5   chr5_46745134     AKia    G    T        0      0        2 
   5   chr5_46745134     AOna    G    T        0      0        2 
   5   chr5_46745134     ASom    G    T        0      0        2 
   5   chr5_46745134     HCab    G    T        1      2        2 
   5   chr5_46745134     HPrz    G    T        1      2        2 
   5   chr5_46745134     ZBoe    G    T        0      0        2 
   5   chr5_46745134     ZGre    G    T        0      0        2 
   5   chr5_46745134     ZHar    G    T        0      0        2 
   5   chr5_46745134   Sample    G    T        1      2        2 
   5   chr5_46748206     AAsi    A    C        0      0        2 
   5   chr5_46748206     AKia    A    C        0      0        2 
   5   chr5_46748206     AOna    A    C        0      0        2 
   5   chr5_46748206     ASom    A    C        0      0        2 
   5   chr5_46748206     HCab    A    C        0      0        2 
   5   chr5_46748206     HPrz    A    C      0.5      1        2 
   5   chr5_46748206     ZBoe    A    C        0      0        2 
   5   chr5_46748206     ZGre    A    C        0      0        2 
   5   chr5_46748206     ZHar    A    C        0      0        2 
   5   chr5_46748206   Sample    A    C        0      0        2 
   5   chr5_46767707     AAsi    C    A        0      0        2 
   5   chr5_46767707     AKia    C    A        0      0        2 
   5   chr5_46767707     AOna    C    A        0      0        2 
   5   chr5_46767707     ASom    C    A        0      0        2 
   5   chr5_46767707     HCab    C    A        0      0        2 
   5   chr5_46767707     HPrz    C    A        0      0        2 
   5   chr5_46767707     ZBoe    C    A        0      0        2 
   5   chr5_46767707     ZGre    C    A        1      2        2 
   5   chr5_46767707     ZHar    C    A        0      0        2 
   5   chr5_46767707   Sample    C    A        0      0        2 
   5   chr5_46776492     AAsi    A    C        0      0        2 
   5   chr5_46776492     AKia    A    C        0      0        2 
   5   chr5_46776492     AOna    A    C        0      0        2 
   5   chr5_46776492     ASom    A    C        0      0        2 
   5   chr5_46776492     HCab    A    C      0.5      1        2 
   5   chr5_46776492     HPrz    A    C        0      0        2 
   5   chr5_46776492     ZBoe    A    C        0      0        2 
   5   chr5_46776492     ZGre    A    C        0      0        2 
   5   chr5_46776492     ZHar    A    C        0      0        2 
   5   chr5_46776492   Sample    A    C        0      0        2 
   5   chr5_46878264     AAsi    T    G        1      2        2 
   5   chr5_46878264     AKia    T    G        0      0        2 
   5   chr5_46878264     AOna    T    G        0      0        2 
   5   chr5_46878264     ASom    T    G        1      2        2 
   5   chr5_46878264     HCab    T    G        0      0        2 
   5   chr5_46878264     HPrz    T    G        0      0        2 
   5   chr5_46878264     ZBoe    T    G        0      0        2 
   5   chr5_46878264     ZGre    T    G        0      0        2 
   5   chr5_46878264     ZHar    T    G        0      0        2 
   5   chr5_46878264   Sample    T    G        0      0        2 
   5   chr5_46924898     AAsi    G    C        0      0        2 
   5   chr5_46924898     AKia    G    C      0.5      1        2 
   5   chr5_46924898     AOna    G    C        0      0        2 
   5   chr5_46924898     ASom    G    C        0      0        2 
   5   chr5_46924898     HCab    G    C        0      0        2 
   5   chr5_46924898     HPrz    G    C        0      0        2 
   5   chr5_46924898     ZBoe    G    C        0      0        2 
   5   chr5_46924898     ZGre    G    C        0      0        2 
   5   chr5_46924898     ZHar    G    C        0      0        2 
   5   chr5_46924898   Sample    G    C        0      0        2 
   5   chr5_46949206     AAsi    G    T        0      0        2 
   5   chr5_46949206     AKia    G    T        1      2        2 
   5   chr5_46949206     AOna    G    T        0      0        2 
   5   chr5_46949206     ASom    G    T        0      0        2 
   5   chr5_46949206     HCab    G    T        0      0        2 
   5   chr5_46949206     HPrz    G    T        0      0        2 
   5   chr5_46949206     ZBoe    G    T        0      0        2 
   5   chr5_46949206     ZGre    G    T        0      0        2 
   5   chr5_46949206     ZHar    G    T        0      0        2 
   5   chr5_46949206   Sample    G    T        0      0        2 
   5   chr5_46973719     AAsi    T    A        0      0        2 
   5   chr5_46973719     AKia    T    A        0      0        2 
   5   chr5_46973719     AOna    T    A        0      0        2 
   5   chr5_46973719     ASom    T    A        0      0        2 
   5   chr5_46973719     HCab    T    A        0      0        2 
   5   chr5_46973719     HPrz    T    A        0      0        2 
   5   chr5_46973719     ZBoe    T    A      0.5      1        2 
   5   chr5_46973719     ZGre    T    A        0      0        2 
   5   chr5_46973719     ZHar    T    A        0      0        2 
   5   chr5_46973719   Sample    T    A        0      0        2 
   5   chr5_46975450     AAsi    C    G        0      0        2 
   5   chr5_46975450     AKia    C    G        0      0        2 
   5   chr5_46975450     AOna    C    G        0      0        2 
   5   chr5_46975450     ASom    C    G        0      0        2 
   5   chr5_46975450     HCab    C    G        1      2        2 
   5   chr5_46975450     HPrz    C    G        1      2        2 
   5   chr5_46975450     ZBoe    C    G        0      0        2 
   5   chr5_46975450     ZGre    C    G        0      0        2 
   5   chr5_46975450     ZHar    C    G        0      0        2 
   5   chr5_46975450   Sample    C    G        1      2        2 
   5   chr5_46989836     AAsi    C    A        0      0        2 
   5   chr5_46989836     AKia    C    A        1      2        2 
   5   chr5_46989836     AOna    C    A        1      2        2 
   5   chr5_46989836     ASom    C    A        0      0        2 
   5   chr5_46989836     HCab    C    A        0      0        2 
   5   chr5_46989836     HPrz    C    A        0      0        2 
   5   chr5_46989836     ZBoe    C    A        0      0        2 
   5   chr5_46989836     ZGre    C    A        0      0        2 
   5   chr5_46989836     ZHar    C    A        0      0        2 
   5   chr5_46989836   Sample    C    A        0      0        2 
   5   chr5_47021555     AAsi    G    C        0      0        2 
   5   chr5_47021555     AKia    G    C        0      0        2 
   5   chr5_47021555     AOna    G    C        0      0        2 
   5   chr5_47021555     ASom    G    C        0      0        2 
   5   chr5_47021555     HCab    G    C        1      2        2 
   5   chr5_47021555     HPrz    G    C        1      2        2 
   5   chr5_47021555     ZBoe    G    C        0      0        2 
   5   chr5_47021555     ZGre    G    C        0      0        2 
   5   chr5_47021555     ZHar    G    C        0      0        2 
   5   chr5_47021555   Sample    G    C        1      2        2 
   5   chr5_47036468     AAsi    C    G        0      0        2 
   5   chr5_47036468     AKia    C    G        0      0        2 
   5   chr5_47036468     AOna    C    G        0      0        2 
   5   chr5_47036468     ASom    C    G        0      0        2 
   5   chr5_47036468     HCab    C    G        0      0        2 
   5   chr5_47036468     HPrz    C    G        1      2        2 
   5   chr5_47036468     ZBoe    C    G        0      0        2 
   5   chr5_47036468     ZGre    C    G        0      0        2 
   5   chr5_47036468     ZHar    C    G        0      0        2 
   5   chr5_47036468   Sample    C    G        0      0        2 
   5   chr5_47056634     AAsi    G    T        0      0        2 
   5   chr5_47056634     AKia    G    T        0      0        2 
   5   chr5_47056634     AOna    G    T        0      0        2 
   5   chr5_47056634     ASom    G    T        0      0        2 
   5   chr5_47056634     HCab    G    T        0      0        2 
   5   chr5_47056634     HPrz    G    T        0      0        2 
   5   chr5_47056634     ZBoe    G    T        0      0        2 
   5   chr5_47056634     ZGre    G    T        0      0        2 
   5   chr5_47056634     ZHar    G    T        1      2        2 
   5   chr5_47056634   Sample    G    T        0      0        2 
   5   chr5_47067035     AAsi    A    T        0      0        2 
   5   chr5_47067035     AKia    A    T        0      0        2 
   5   chr5_47067035     AOna    A    T        0      0        2 
   5   chr5_47067035     ASom    A    T        0      0        2 
   5   chr5_47067035     HCab    A    T        0      0        2 
   5   chr5_47067035     HPrz    A    T        0      0        2 
   5   chr5_47067035     ZBoe    A    T        1      2        2 
   5   chr5_47067035     ZGre    A    T        0      0        2 
   5   chr5_47067035     ZHar    A    T        0      0        2 
   5   chr5_47067035   Sample    A    T        0      0        2 
   5   chr5_47264534     AAsi    C    A        0      0        2 
   5   chr5_47264534     AKia    C    A        0      0        2 
   5   chr5_47264534     AOna    C    A        0      0        2 
   5   chr5_47264534     ASom    C    A        0      0        2 
   5   chr5_47264534     HCab    C    A        1      2        2 
   5   chr5_47264534     HPrz    C    A        1      2        2 
   5   chr5_47264534     ZBoe    C    A        0      0        2 
   5   chr5_47264534     ZGre    C    A        0      0        2 
   5   chr5_47264534     ZHar    C    A        0      0        2 
   5   chr5_47264534   Sample    C    A        1      2        2 
   5   chr5_47264603     AAsi    T    G        0      0        2 
   5   chr5_47264603     AKia    T    G        0      0        2 
   5   chr5_47264603     AOna    T    G        0      0        2 
   5   chr5_47264603     ASom    T    G        0      0        2 
   5   chr5_47264603     HCab    T    G        1      2        2 
   5   chr5_47264603     HPrz    T    G        1      2        2 
   5   chr5_47264603     ZBoe    T    G        0      0        2 
   5   chr5_47264603     ZGre    T    G        0      0        2 
   5   chr5_47264603     ZHar    T    G        0      0        2 
   5   chr5_47264603   Sample    T    G        1      2        2 
   5   chr5_47266775     AAsi    G    C        0      0        2 
   5   chr5_47266775     AKia    G    C        0      0        2 
   5   chr5_47266775     AOna    G    C        0      0        2 
   5   chr5_47266775     ASom    G    C        0      0        2 
   5   chr5_47266775     HCab    G    C        1      2        2 
   5   chr5_47266775     HPrz    G    C        1      2        2 
   5   chr5_47266775     ZBoe    G    C        0      0        2 
   5   chr5_47266775     ZGre    G    C        0      0        2 
   5   chr5_47266775     ZHar    G    C        0      0        2 
   5   chr5_47266775   Sample    G    C        1      2        2 
   5   chr5_47356096     AAsi    T    G        0      0        2 
   5   chr5_47356096     AKia    T    G        0      0        2 
   5   chr5_47356096     AOna    T    G        0      0        2 
   5   chr5_47356096     ASom    T    G        0      0        2 
   5   chr5_47356096     HCab    T    G      0.5      1        2 
   5   chr5_47356096     HPrz    T    G        0      0        2 
   5   chr5_47356096     ZBoe    T    G        0      0        2 
   5   chr5_47356096     ZGre    T    G        0      0        2 
   5   chr5_47356096     ZHar    T    G        0      0        2 
   5   chr5_47356096   Sample    T    G        0      0        2 
   5   chr5_47391344     AAsi    A    T        0      0        2 
   5   chr5_47391344     AKia    A    T        0      0        2 
   5   chr5_47391344     AOna    A    T        0      0        2 
   5   chr5_47391344     ASom    A    T        0      0        2 
   5   chr5_47391344     HCab    A    T        0      0        2 
   5   chr5_47391344     HPrz    A    T        0      0        2 
   5   chr5_47391344     ZBoe    A    T        0      0        2 
   5   chr5_47391344     ZGre    A    T        0      0        2 
   5   chr5_47391344     ZHar    A    T      0.5      1        2 
   5   chr5_47391344   Sample    A    T        0      0        2 
   5   chr5_47416748     AAsi    T    A        1      2        2 
   5   chr5_47416748     AKia    T    A        0      0        2 
   5   chr5_47416748     AOna    T    A        0      0        2 
   5   chr5_47416748     ASom    T    A        1      2        2 
   5   chr5_47416748     HCab    T    A        0      0        2 
   5   chr5_47416748     HPrz    T    A        0      0        2 
   5   chr5_47416748     ZBoe    T    A        0      0        2 
   5   chr5_47416748     ZGre    T    A        1      2        2 
   5   chr5_47416748     ZHar    T    A        0      0        2 
   5   chr5_47416748   Sample    T    A        0      0        2 
   5   chr5_47804514     AAsi    T    G        1      2        2 
   5   chr5_47804514     AKia    T    G        0      0        2 
   5   chr5_47804514     AOna    T    G        0      0        2 
   5   chr5_47804514     ASom    T    G      0.5      1        2 
   5   chr5_47804514     HCab    T    G        0      0        2 
   5   chr5_47804514     HPrz    T    G        0      0        2 
   5   chr5_47804514     ZBoe    T    G        0      0        2 
   5   chr5_47804514     ZGre    T    G        0      0        2 
   5   chr5_47804514     ZHar    T    G        0      0        2 
   5   chr5_47804514   Sample    T    G        0      0        2 
   5   chr5_47973536     AAsi    G    T        0      0        2 
   5   chr5_47973536     AKia    G    T        0      0        2 
   5   chr5_47973536     AOna    G    T        0      0        2 
   5   chr5_47973536     ASom    G    T        0      0        2 
   5   chr5_47973536     HCab    G    T        0      0        2 
   5   chr5_47973536     HPrz    G    T        0      0        2 
   5   chr5_47973536     ZBoe    G    T        0      0        2 
   5   chr5_47973536     ZGre    G    T        0      0        2 
   5   chr5_47973536     ZHar    G    T        1      2        2 
   5   chr5_47973536   Sample    G    T        0      0        2 
   5   chr5_47989330     AAsi    A    T        0      0        2 
   5   chr5_47989330     AKia    A    T        1      2        2 
   5   chr5_47989330     AOna    A    T        1      2        2 
   5   chr5_47989330     ASom    A    T        0      0        2 
   5   chr5_47989330     HCab    A    T        0      0        2 
   5   chr5_47989330     HPrz    A    T        0      0        2 
   5   chr5_47989330     ZBoe    A    T        0      0        2 
   5   chr5_47989330     ZGre    A    T        0      0        2 
   5   chr5_47989330     ZHar    A    T        0      0        2 
   5   chr5_47989330   Sample    A    T        0      0        2 
   5   chr5_48045163     AAsi    G    C      0.5      1        2 
   5   chr5_48045163     AKia    G    C        0      0        2 
   5   chr5_48045163     AOna    G    C        0      0        2 
   5   chr5_48045163     ASom    G    C        0      0        2 
   5   chr5_48045163     HCab    G    C        0      0        2 
   5   chr5_48045163     HPrz    G    C        0      0        2 
   5   chr5_48045163     ZBoe    G    C        0      0        2 
   5   chr5_48045163     ZGre    G    C        0      0        2 
   5   chr5_48045163     ZHar    G    C        0      0        2 
   5   chr5_48045163   Sample    G    C        0      0        2 
   5   chr5_48061887     AAsi    C    A        0      0        2 
   5   chr5_48061887     AKia    C    A        0      0        2 
   5   chr5_48061887     AOna    C    A      0.5      1        2 
   5   chr5_48061887     ASom    C    A        0      0        2 
   5   chr5_48061887     HCab    C    A        0      0        2 
   5   chr5_48061887     HPrz    C    A        0      0        2 
   5   chr5_48061887     ZBoe    C    A        0      0        2 
   5   chr5_48061887     ZGre    C    A        0      0        2 
   5   chr5_48061887     ZHar    C    A        0      0        2 
   5   chr5_48061887   Sample    C    A        0      0        2 
   5   chr5_48062210     AAsi    G    T        0      0        2 
   5   chr5_48062210     AKia    G    T        1      2        2 
   5   chr5_48062210     AOna    G    T        1      2        2 
   5   chr5_48062210     ASom    G    T        0      0        2 
   5   chr5_48062210     HCab    G    T        0      0        2 
   5   chr5_48062210     HPrz    G    T        0      0        2 
   5   chr5_48062210     ZBoe    G    T        0      0        2 
   5   chr5_48062210     ZGre    G    T        0      0        2 
   5   chr5_48062210     ZHar    G    T        0      0        2 
   5   chr5_48062210   Sample    G    T        0      0        2 
   5   chr5_48062852     AAsi    C    A        0      0        2 
   5   chr5_48062852     AKia    C    A        0      0        2 
   5   chr5_48062852     AOna    C    A        0      0        2 
   5   chr5_48062852     ASom    C    A        0      0        2 
   5   chr5_48062852     HCab    C    A        0      0        2 
   5   chr5_48062852     HPrz    C    A        0      0        2 
   5   chr5_48062852     ZBoe    C    A        1      2        2 
   5   chr5_48062852     ZGre    C    A        1      2        2 
   5   chr5_48062852     ZHar    C    A        1      2        2 
   5   chr5_48062852   Sample    C    A        0      0        2 
   5   chr5_48071005     AAsi    T    A        0      0        2 
   5   chr5_48071005     AKia    T    A        0      0        2 
   5   chr5_48071005     AOna    T    A        0      0        2 
   5   chr5_48071005     ASom    T    A        0      0        2 
   5   chr5_48071005     HCab    T    A        0      0        2 
   5   chr5_48071005     HPrz    T    A        0      0        2 
   5   chr5_48071005     ZBoe    T    A        1      2        2 
   5   chr5_48071005     ZGre    T    A        0      0        2 
   5   chr5_48071005     ZHar    T    A        0      0        2 
   5   chr5_48071005   Sample    T    A        0      0        2 
   5   chr5_48077479     AAsi    A    C        1      2        2 
   5   chr5_48077479     AKia    A    C        1      2        2 
   5   chr5_48077479     AOna    A    C        1      2        2 
   5   chr5_48077479     ASom    A    C        1      2        2 
   5   chr5_48077479     HCab    A    C        0      0        2 
   5   chr5_48077479     HPrz    A    C        0      0        2 
   5   chr5_48077479     ZBoe    A    C        0      0        2 
   5   chr5_48077479     ZGre    A    C        0      0        2 
   5   chr5_48077479     ZHar    A    C        0      0        2 
   5   chr5_48077479   Sample    A    C        0      0        2 
   5   chr5_48078256     AAsi    C    A        0      0        2 
   5   chr5_48078256     AKia    C    A        0      0        2 
   5   chr5_48078256     AOna    C    A        0      0        2 
   5   chr5_48078256     ASom    C    A        0      0        2 
   5   chr5_48078256     HCab    C    A      0.5      1        2 
   5   chr5_48078256     HPrz    C    A        0      0        2 
   5   chr5_48078256     ZBoe    C    A        0      0        2 
   5   chr5_48078256     ZGre    C    A        0      0        2 
   5   chr5_48078256     ZHar    C    A        0      0        2 
   5   chr5_48078256   Sample    C    A        0      0        2 
   5   chr5_48085283     AAsi    G    T        0      0        2 
   5   chr5_48085283     AKia    G    T        0      0        2 
   5   chr5_48085283     AOna    G    T        0      0        2 
   5   chr5_48085283     ASom    G    T        0      0        2 
   5   chr5_48085283     HCab    G    T        0      0        2 
   5   chr5_48085283     HPrz    G    T        0      0        2 
   5   chr5_48085283     ZBoe    G    T      0.5      1        2 
   5   chr5_48085283     ZGre    G    T        0      0        2 
   5   chr5_48085283     ZHar    G    T        0      0        2 
   5   chr5_48085283   Sample    G    T        0      0        2 
   5   chr5_48100154     AAsi    T    A        1      2        2 
   5   chr5_48100154     AKia    T    A        1      2        2 
   5   chr5_48100154     AOna    T    A        1      2        2 
   5   chr5_48100154     ASom    T    A        1      2        2 
   5   chr5_48100154     HCab    T    A        0      0        2 
   5   chr5_48100154     HPrz    T    A        0      0        2 
   5   chr5_48100154     ZBoe    T    A        0      0        2 
   5   chr5_48100154     ZGre    T    A        0      0        2 
   5   chr5_48100154     ZHar    T    A        0      0        2 
   5   chr5_48100154   Sample    T    A        0      0        2 
   5   chr5_48123859     AAsi    G    T        0      0        2 
   5   chr5_48123859     AKia    G    T        0      0        2 
   5   chr5_48123859     AOna    G    T        0      0        2 
   5   chr5_48123859     ASom    G    T        0      0        2 
   5   chr5_48123859     HCab    G    T        1      2        2 
   5   chr5_48123859     HPrz    G    T        1      2        2 
   5   chr5_48123859     ZBoe    G    T        0      0        2 
   5   chr5_48123859     ZGre    G    T        0      0        2 
   5   chr5_48123859     ZHar    G    T        0      0        2 
   5   chr5_48123859   Sample    G    T        1      2        2 
   5   chr5_48192176     AAsi    G    C        0      0        2 
   5   chr5_48192176     AKia    G    C        0      0        2 
   5   chr5_48192176     AOna    G    C        0      0        2 
   5   chr5_48192176     ASom    G    C        0      0        2 
   5   chr5_48192176     HCab    G    C        0      0        2 
   5   chr5_48192176     HPrz    G    C        0      0        2 
   5   chr5_48192176     ZBoe    G    C        0      0        2 
   5   chr5_48192176     ZGre    G    C        1      2        2 
   5   chr5_48192176     ZHar    G    C        0      0        2 
   5   chr5_48192176   Sample    G    C        0      0        2 
   5   chr5_48201000     AAsi    C    A        0      0        2 
   5   chr5_48201000     AKia    C    A        0      0        2 
   5   chr5_48201000     AOna    C    A        0      0        2 
   5   chr5_48201000     ASom    C    A        0      0        2 
   5   chr5_48201000     HCab    C    A        0      0        2 
   5   chr5_48201000     HPrz    C    A        0      0        2 
   5   chr5_48201000     ZBoe    C    A      0.5      1        2 
   5   chr5_48201000     ZGre    C    A        0      0        2 
   5   chr5_48201000     ZHar    C    A        0      0        2 
   5   chr5_48201000   Sample    C    A        0      0        2 
   5   chr5_48216839     AAsi    T    A        0      0        2 
   5   chr5_48216839     AKia    T    A        0      0        2 
   5   chr5_48216839     AOna    T    A        0      0        2 
   5   chr5_48216839     ASom    T    A        0      0        2 
   5   chr5_48216839     HCab    T    A        0      0        2 
   5   chr5_48216839     HPrz    T    A        0      0        2 
   5   chr5_48216839     ZBoe    T    A        0      0        2 
   5   chr5_48216839     ZGre    T    A        0      0        2 
   5   chr5_48216839     ZHar    T    A        1      2        2 
   5   chr5_48216839   Sample    T    A        0      0        2 
   5   chr5_48233732     AAsi    C    A        0      0        2 
   5   chr5_48233732     AKia    C    A        1      2        2 
   5   chr5_48233732     AOna    C    A        1      2        2 
   5   chr5_48233732     ASom    C    A        0      0        2 
   5   chr5_48233732     HCab    C    A        0      0        2 
   5   chr5_48233732     HPrz    C    A        0      0        2 
   5   chr5_48233732     ZBoe    C    A        0      0        2 
   5   chr5_48233732     ZGre    C    A        0      0        2 
   5   chr5_48233732     ZHar    C    A        0      0        2 
   5   chr5_48233732   Sample    C    A        0      0        2 
   5   chr5_48235595     AAsi    G    C        0      0        2 
   5   chr5_48235595     AKia    G    C        0      0        2 
   5   chr5_48235595     AOna    G    C        0      0        2 
   5   chr5_48235595     ASom    G    C        0      0        2 
   5   chr5_48235595     HCab    G    C        1      2        2 
   5   chr5_48235595     HPrz    G    C        0      0        2 
   5   chr5_48235595     ZBoe    G    C        0      0        2 
   5   chr5_48235595     ZGre    G    C        0      0        2 
   5   chr5_48235595     ZHar    G    C        0      0        2 
   5   chr5_48235595   Sample    G    C        1      2        2 
   5   chr5_48249717     AAsi    T    G        0      0        2 
   5   chr5_48249717     AKia    T    G        0      0        2 
   5   chr5_48249717     AOna    T    G        0      0        2 
   5   chr5_48249717     ASom    T    G        0      0        2 
   5   chr5_48249717     HCab    T    G        0      0        2 
   5   chr5_48249717     HPrz    T    G        1      2        2 
   5   chr5_48249717     ZBoe    T    G        0      0        2 
   5   chr5_48249717     ZGre    T    G        0      0        2 
   5   chr5_48249717     ZHar    T    G        0      0        2 
   5   chr5_48249717   Sample    T    G        0      0        2 
   5   chr5_48260402     AAsi    C    A        0      0        2 
   5   chr5_48260402     AKia    C    A        0      0        2 
   5   chr5_48260402     AOna    C    A        0      0        2 
   5   chr5_48260402     ASom    C    A        0      0        2 
   5   chr5_48260402     HCab    C    A        0      0        2 
   5   chr5_48260402     HPrz    C    A        0      0        2 
   5   chr5_48260402     ZBoe    C    A        0      0        2 
   5   chr5_48260402     ZGre    C    A        1      2        2 
   5   chr5_48260402     ZHar    C    A        0      0        2 
   5   chr5_48260402   Sample    C    A        0      0        2 
   5   chr5_48329512     AAsi    C    G        0      0        2 
   5   chr5_48329512     AKia    C    G        1      2        2 
   5   chr5_48329512     AOna    C    G        1      2        2 
   5   chr5_48329512     ASom    C    G        0      0        2 
   5   chr5_48329512     HCab    C    G        0      0        2 
   5   chr5_48329512     HPrz    C    G        0      0        2 
   5   chr5_48329512     ZBoe    C    G        0      0        2 
   5   chr5_48329512     ZGre    C    G        0      0        2 
   5   chr5_48329512     ZHar    C    G        0      0        2 
   5   chr5_48329512   Sample    C    G        0      0        2 
   5   chr5_48333419     AAsi    C    G        0      0        2 
   5   chr5_48333419     AKia    C    G        1      2        2 
   5   chr5_48333419     AOna    C    G        1      2        2 
   5   chr5_48333419     ASom    C    G        0      0        2 
   5   chr5_48333419     HCab    C    G        0      0        2 
   5   chr5_48333419     HPrz    C    G        0      0        2 
   5   chr5_48333419     ZBoe    C    G        0      0        2 
   5   chr5_48333419     ZGre    C    G        0      0        2 
   5   chr5_48333419     ZHar    C    G        0      0        2 
   5   chr5_48333419   Sample    C    G        0      0        2 
   5   chr5_48355938     AAsi    A    T        0      0        2 
   5   chr5_48355938     AKia    A    T        0      0        2 
   5   chr5_48355938     AOna    A    T        0      0        2 
   5   chr5_48355938     ASom    A    T        0      0        2 
   5   chr5_48355938     HCab    A    T        0      0        2 
   5   chr5_48355938     HPrz    A    T        1      2        2 
   5   chr5_48355938     ZBoe    A    T        0      0        2 
   5   chr5_48355938     ZGre    A    T        0      0        2 
   5   chr5_48355938     ZHar    A    T        0      0        2 
   5   chr5_48355938   Sample    A    T        0      0        2 
   5   chr5_48391849     AAsi    T    G        0      0        2 
   5   chr5_48391849     AKia    T    G        1      2        2 
   5   chr5_48391849     AOna    T    G        1      2        2 
   5   chr5_48391849     ASom    T    G        0      0        2 
   5   chr5_48391849     HCab    T    G        0      0        2 
   5   chr5_48391849     HPrz    T    G        0      0        2 
   5   chr5_48391849     ZBoe    T    G        0      0        2 
   5   chr5_48391849     ZGre    T    G        0      0        2 
   5   chr5_48391849     ZHar    T    G        0      0        2 
   5   chr5_48391849   Sample    T    G        0      0        2 
   5   chr5_48401532     AAsi    T    G        0      0        2 
   5   chr5_48401532     AKia    T    G        0      0        2 
   5   chr5_48401532     AOna    T    G        0      0        2 
   5   chr5_48401532     ASom    T    G        0      0        2 
   5   chr5_48401532     HCab    T    G        0      0        2 
   5   chr5_48401532     HPrz    T    G        0      0        2 
   5   chr5_48401532     ZBoe    T    G        0      0        2 
   5   chr5_48401532     ZGre    T    G        1      2        2 
   5   chr5_48401532     ZHar    T    G        0      0        2 
   5   chr5_48401532   Sample    T    G        0      0        2 
   5   chr5_48436453     AAsi    G    T        0      0        2 
   5   chr5_48436453     AKia    G    T        0      0        2 
   5   chr5_48436453     AOna    G    T        0      0        2 
   5   chr5_48436453     ASom    G    T        0      0        2 
   5   chr5_48436453     HCab    G    T        1      2        2 
   5   chr5_48436453     HPrz    G    T        1      2        2 
   5   chr5_48436453     ZBoe    G    T        0      0        2 
   5   chr5_48436453     ZGre    G    T        0      0        2 
   5   chr5_48436453     ZHar    G    T        0      0        2 
   5   chr5_48436453   Sample    G    T        1      2        2 
   5   chr5_48442390     AAsi    T    A        0      0        2 
   5   chr5_48442390     AKia    T    A        0      0        2 
   5   chr5_48442390     AOna    T    A        0      0        2 
   5   chr5_48442390     ASom    T    A        0      0        2 
   5   chr5_48442390     HCab    T    A        0      0        2 
   5   chr5_48442390     HPrz    T    A        0      0        2 
   5   chr5_48442390     ZBoe    T    A        0      0        2 
   5   chr5_48442390     ZGre    T    A        0      0        2 
   5   chr5_48442390     ZHar    T    A        1      2        2 
   5   chr5_48442390   Sample    T    A        0      0        2 
   5   chr5_48460630     AAsi    G    T        0      0        2 
   5   chr5_48460630     AKia    G    T        0      0        2 
   5   chr5_48460630     AOna    G    T        0      0        2 
   5   chr5_48460630     ASom    G    T        0      0        2 
   5   chr5_48460630     HCab    G    T        1      2        2 
   5   chr5_48460630     HPrz    G    T        1      2        2 
   5   chr5_48460630     ZBoe    G    T        0      0        2 
   5   chr5_48460630     ZGre    G    T        0      0        2 
   5   chr5_48460630     ZHar    G    T        0      0        2 
   5   chr5_48460630   Sample    G    T        1      2        2 
   5   chr5_48485806     AAsi    C    A        0      0        2 
   5   chr5_48485806     AKia    C    A        0      0        2 
   5   chr5_48485806     AOna    C    A        0      0        2 
   5   chr5_48485806     ASom    C    A        0      0        2 
   5   chr5_48485806     HCab    C    A      0.5      1        2 
   5   chr5_48485806     HPrz    C    A        0      0        2 
   5   chr5_48485806     ZBoe    C    A        0      0        2 
   5   chr5_48485806     ZGre    C    A        0      0        2 
   5   chr5_48485806     ZHar    C    A        0      0        2 
   5   chr5_48485806   Sample    C    A        0      0        2 
   5   chr5_48511475     AAsi    C    A        0      0        2 
   5   chr5_48511475     AKia    C    A        0      0        2 
   5   chr5_48511475     AOna    C    A        0      0        2 
   5   chr5_48511475     ASom    C    A        0      0        2 
   5   chr5_48511475     HCab    C    A        0      0        2 
   5   chr5_48511475     HPrz    C    A        0      0        2 
   5   chr5_48511475     ZBoe    C    A      0.5      1        2 
   5   chr5_48511475     ZGre    C    A        0      0        2 
   5   chr5_48511475     ZHar    C    A        0      0        2 
   5   chr5_48511475   Sample    C    A        0      0        2 
   5   chr5_48520332     AAsi    G    T        0      0        2 
   5   chr5_48520332     AKia    G    T        1      2        2 
   5   chr5_48520332     AOna    G    T        0      0        2 
   5   chr5_48520332     ASom    G    T        0      0        2 
   5   chr5_48520332     HCab    G    T        0      0        2 
   5   chr5_48520332     HPrz    G    T        0      0        2 
   5   chr5_48520332     ZBoe    G    T        0      0        2 
   5   chr5_48520332     ZGre    G    T        0      0        2 
   5   chr5_48520332     ZHar    G    T        0      0        2 
   5   chr5_48520332   Sample    G    T        0      0        2 
   5   chr5_48529758     AAsi    C    A        0      0        2 
   5   chr5_48529758     AKia    C    A        0      0        2 
   5   chr5_48529758     AOna    C    A        0      0        2 
   5   chr5_48529758     ASom    C    A        0      0        2 
   5   chr5_48529758     HCab    C    A        0      0        2 
   5   chr5_48529758     HPrz    C    A        0      0        2 
   5   chr5_48529758     ZBoe    C    A        0      0        2 
   5   chr5_48529758     ZGre    C    A        1      2        2 
   5   chr5_48529758     ZHar    C    A        0      0        2 
   5   chr5_48529758   Sample    C    A        0      0        2 
   5   chr5_48531368     AAsi    G    T        0      0        2 
   5   chr5_48531368     AKia    G    T        0      0        2 
   5   chr5_48531368     AOna    G    T        0      0        2 
   5   chr5_48531368     ASom    G    T        0      0        2 
   5   chr5_48531368     HCab    G    T        0      0        2 
   5   chr5_48531368     HPrz    G    T        0      0        2 
   5   chr5_48531368     ZBoe    G    T      0.5      1        2 
   5   chr5_48531368     ZGre    G    T        0      0        2 
   5   chr5_48531368     ZHar    G    T        0      0        2 
   5   chr5_48531368   Sample    G    T        0      0        2 
   5   chr5_48550779     AAsi    A    T        0      0        2 
   5   chr5_48550779     AKia    A    T        0      0        2 
   5   chr5_48550779     AOna    A    T        0      0        2 
   5   chr5_48550779     ASom    A    T        0      0        2 
   5   chr5_48550779     HCab    A    T        0      0        2 
   5   chr5_48550779     HPrz    A    T        0      0        2 
   5   chr5_48550779     ZBoe    A    T      0.5      1        2 
   5   chr5_48550779     ZGre    A    T        0      0        2 
   5   chr5_48550779     ZHar    A    T        0      0        2 
   5   chr5_48550779   Sample    A    T        0      0        2 
   5   chr5_48556713     AAsi    T    G        0      0        2 
   5   chr5_48556713     AKia    T    G        0      0        2 
   5   chr5_48556713     AOna    T    G        0      0        2 
   5   chr5_48556713     ASom    T    G        0      0        2 
   5   chr5_48556713     HCab    T    G        1      2        2 
   5   chr5_48556713     HPrz    T    G        1      2        2 
   5   chr5_48556713     ZBoe    T    G        0      0        2 
   5   chr5_48556713     ZGre    T    G        0      0        2 
   5   chr5_48556713     ZHar    T    G        0      0        2 
   5   chr5_48556713   Sample    T    G        1      2        2 
   5   chr5_48572210     AAsi    G    T        1      2        2 
   5   chr5_48572210     AKia    G    T        0      0        2 
   5   chr5_48572210     AOna    G    T        0      0        2 
   5   chr5_48572210     ASom    G    T        1      2        2 
   5   chr5_48572210     HCab    G    T        0      0        2 
   5   chr5_48572210     HPrz    G    T        0      0        2 
   5   chr5_48572210     ZBoe    G    T        0      0        2 
   5   chr5_48572210     ZGre    G    T        0      0        2 
   5   chr5_48572210     ZHar    G    T        0      0        2 
   5   chr5_48572210   Sample    G    T        0      0        2 
   5   chr5_48589516     AAsi    G    C        0      0        2 
   5   chr5_48589516     AKia    G    C        0      0        2 
   5   chr5_48589516     AOna    G    C        0      0        2 
   5   chr5_48589516     ASom    G    C        0      0        2 
   5   chr5_48589516     HCab    G    C        1      2        2 
   5   chr5_48589516     HPrz    G    C        1      2        2 
   5   chr5_48589516     ZBoe    G    C        0      0        2 
   5   chr5_48589516     ZGre    G    C        0      0        2 
   5   chr5_48589516     ZHar    G    C        0      0        2 
   5   chr5_48589516   Sample    G    C        1      2        2 
   5   chr5_48615123     AAsi    A    C        0      0        2 
   5   chr5_48615123     AKia    A    C        1      2        2 
   5   chr5_48615123     AOna    A    C        1      2        2 
   5   chr5_48615123     ASom    A    C        0      0        2 
   5   chr5_48615123     HCab    A    C        0      0        2 
   5   chr5_48615123     HPrz    A    C        0      0        2 
   5   chr5_48615123     ZBoe    A    C        0      0        2 
   5   chr5_48615123     ZGre    A    C        0      0        2 
   5   chr5_48615123     ZHar    A    C        0      0        2 
   5   chr5_48615123   Sample    A    C        0      0        2 
   5   chr5_48658563     AAsi    T    A        0      0        2 
   5   chr5_48658563     AKia    T    A        0      0        2 
   5   chr5_48658563     AOna    T    A        0      0        2 
   5   chr5_48658563     ASom    T    A        0      0        2 
   5   chr5_48658563     HCab    T    A        1      2        2 
   5   chr5_48658563     HPrz    T    A        1      2        2 
   5   chr5_48658563     ZBoe    T    A        0      0        2 
   5   chr5_48658563     ZGre    T    A        0      0        2 
   5   chr5_48658563     ZHar    T    A        0      0        2 
   5   chr5_48658563   Sample    T    A        1      2        2 
   5   chr5_48750588     AAsi    T    A        0      0        2 
   5   chr5_48750588     AKia    T    A        0      0        2 
   5   chr5_48750588     AOna    T    A        0      0        2 
   5   chr5_48750588     ASom    T    A        0      0        2 
   5   chr5_48750588     HCab    T    A        0      0        2 
   5   chr5_48750588     HPrz    T    A        1      2        2 
   5   chr5_48750588     ZBoe    T    A        0      0        2 
   5   chr5_48750588     ZGre    T    A        0      0        2 
   5   chr5_48750588     ZHar    T    A        0      0        2 
   5   chr5_48750588   Sample    T    A        0      0        2 
   5   chr5_48775175     AAsi    A    T        0      0        2 
   5   chr5_48775175     AKia    A    T        0      0        2 
   5   chr5_48775175     AOna    A    T        0      0        2 
   5   chr5_48775175     ASom    A    T        0      0        2 
   5   chr5_48775175     HCab    A    T        1      2        2 
   5   chr5_48775175     HPrz    A    T        1      2        2 
   5   chr5_48775175     ZBoe    A    T        0      0        2 
   5   chr5_48775175     ZGre    A    T        0      0        2 
   5   chr5_48775175     ZHar    A    T        0      0        2 
   5   chr5_48775175   Sample    A    T        1      2        2 
   5   chr5_48786630     AAsi    G    C        0      0        2 
   5   chr5_48786630     AKia    G    C        0      0        2 
   5   chr5_48786630     AOna    G    C        0      0        2 
   5   chr5_48786630     ASom    G    C        0      0        2 
   5   chr5_48786630     HCab    G    C        1      2        2 
   5   chr5_48786630     HPrz    G    C        1      2        2 
   5   chr5_48786630     ZBoe    G    C        0      0        2 
   5   chr5_48786630     ZGre    G    C        0      0        2 
   5   chr5_48786630     ZHar    G    C        0      0        2 
   5   chr5_48786630   Sample    G    C        1      2        2 
   5   chr5_48820169     AAsi    G    T        0      0        2 
   5   chr5_48820169     AKia    G    T        0      0        2 
   5   chr5_48820169     AOna    G    T        0      0        2 
   5   chr5_48820169     ASom    G    T        0      0        2 
   5   chr5_48820169     HCab    G    T        1      2        2 
   5   chr5_48820169     HPrz    G    T        1      2        2 
   5   chr5_48820169     ZBoe    G    T        0      0        2 
   5   chr5_48820169     ZGre    G    T        0      0        2 
   5   chr5_48820169     ZHar    G    T        0      0        2 
   5   chr5_48820169   Sample    G    T        1      2        2 
   5   chr5_48841007     AAsi    A    C        1      2        2 
   5   chr5_48841007     AKia    A    C        0      0        2 
   5   chr5_48841007     AOna    A    C        0      0        2 
   5   chr5_48841007     ASom    A    C        1      2        2 
   5   chr5_48841007     HCab    A    C        0      0        2 
   5   chr5_48841007     HPrz    A    C        0      0        2 
   5   chr5_48841007     ZBoe    A    C        0      0        2 
   5   chr5_48841007     ZGre    A    C        0      0        2 
   5   chr5_48841007     ZHar    A    C        0      0        2 
   5   chr5_48841007   Sample    A    C        0      0        2 
   5   chr5_48844373     AAsi    G    T        0      0        2 
   5   chr5_48844373     AKia    G    T        0      0        2 
   5   chr5_48844373     AOna    G    T        0      0        2 
   5   chr5_48844373     ASom    G    T        0      0        2 
   5   chr5_48844373     HCab    G    T        0      0        2 
   5   chr5_48844373     HPrz    G    T        0      0        2 
   5   chr5_48844373     ZBoe    G    T      0.5      1        2 
   5   chr5_48844373     ZGre    G    T        0      0        2 
   5   chr5_48844373     ZHar    G    T        0      0        2 
   5   chr5_48844373   Sample    G    T        0      0        2 
   5   chr5_48885503     AAsi    T    G        0      0        2 
   5   chr5_48885503     AKia    T    G        1      2        2 
   5   chr5_48885503     AOna    T    G        1      2        2 
   5   chr5_48885503     ASom    T    G        0      0        2 
   5   chr5_48885503     HCab    T    G        0      0        2 
   5   chr5_48885503     HPrz    T    G        0      0        2 
   5   chr5_48885503     ZBoe    T    G        0      0        2 
   5   chr5_48885503     ZGre    T    G        0      0        2 
   5   chr5_48885503     ZHar    T    G        0      0        2 
   5   chr5_48885503   Sample    T    G        0      0        2 
   5   chr5_48888391     AAsi    A    T        0      0        2 
   5   chr5_48888391     AKia    A    T        0      0        2 
   5   chr5_48888391     AOna    A    T        0      0        2 
   5   chr5_48888391     ASom    A    T        0      0        2 
   5   chr5_48888391     HCab    A    T        1      2        2 
   5   chr5_48888391     HPrz    A    T        1      2        2 
   5   chr5_48888391     ZBoe    A    T        0      0        2 
   5   chr5_48888391     ZGre    A    T        0      0        2 
   5   chr5_48888391     ZHar    A    T        0      0        2 
   5   chr5_48888391   Sample    A    T        1      2        2 
   5   chr5_48929126     AAsi    C    A        1      2        2 
   5   chr5_48929126     AKia    C    A        0      0        2 
   5   chr5_48929126     AOna    C    A        0      0        2 
   5   chr5_48929126     ASom    C    A        1      2        2 
   5   chr5_48929126     HCab    C    A        0      0        2 
   5   chr5_48929126     HPrz    C    A        0      0        2 
   5   chr5_48929126     ZBoe    C    A        0      0        2 
   5   chr5_48929126     ZGre    C    A        0      0        2 
   5   chr5_48929126     ZHar    C    A        0      0        2 
   5   chr5_48929126   Sample    C    A        0      0        2 
   5   chr5_49282815     AAsi    C    A        0      0        2 
   5   chr5_49282815     AKia    C    A        0      0        2 
   5   chr5_49282815     AOna    C    A        0      0        2 
   5   chr5_49282815     ASom    C    A        0      0        2 
   5   chr5_49282815     HCab    C    A      0.5      1        2 
   5   chr5_49282815     HPrz    C    A        0      0        2 
   5   chr5_49282815     ZBoe    C    A        0      0        2 
   5   chr5_49282815     ZGre    C    A        0      0        2 
   5   chr5_49282815     ZHar    C    A        0      0        2 
   5   chr5_49282815   Sample    C    A        1      2        2 
   5   chr5_49312931     AAsi    C    A        0      0        2 
   5   chr5_49312931     AKia    C    A        0      0        2 
   5   chr5_49312931     AOna    C    A        0      0        2 
   5   chr5_49312931     ASom    C    A        0      0        2 
   5   chr5_49312931     HCab    C    A        0      0        2 
   5   chr5_49312931     HPrz    C    A        0      0        2 
   5   chr5_49312931     ZBoe    C    A        0      0        2 
   5   chr5_49312931     ZGre    C    A        0      0        2 
   5   chr5_49312931     ZHar    C    A        1      2        2 
   5   chr5_49312931   Sample    C    A        0      0        2 
   5   chr5_49318423     AAsi    G    T        0      0        2 
   5   chr5_49318423     AKia    G    T        0      0        2 
   5   chr5_49318423     AOna    G    T        0      0        2 
   5   chr5_49318423     ASom    G    T        0      0        2 
   5   chr5_49318423     HCab    G    T        0      0        2 
   5   chr5_49318423     HPrz    G    T        0      0        2 
   5   chr5_49318423     ZBoe    G    T        0      0        2 
   5   chr5_49318423     ZGre    G    T        1      2        2 
   5   chr5_49318423     ZHar    G    T        0      0        2 
   5   chr5_49318423   Sample    G    T        0      0        2 
   5   chr5_49348013     AAsi    G    T        0      0        2 
   5   chr5_49348013     AKia    G    T        0      0        2 
   5   chr5_49348013     AOna    G    T      0.5      1        2 
   5   chr5_49348013     ASom    G    T        0      0        2 
   5   chr5_49348013     HCab    G    T        0      0        2 
   5   chr5_49348013     HPrz    G    T        0      0        2 
   5   chr5_49348013     ZBoe    G    T        0      0        2 
   5   chr5_49348013     ZGre    G    T        0      0        2 
   5   chr5_49348013     ZHar    G    T        0      0        2 
   5   chr5_49348013   Sample    G    T        0      0        2 
   5   chr5_49377632     AAsi    C    G        0      0        2 
   5   chr5_49377632     AKia    C    G        0      0        2 
   5   chr5_49377632     AOna    C    G        0      0        2 
   5   chr5_49377632     ASom    C    G        0      0        2 
   5   chr5_49377632     HCab    C    G        0      0        2 
   5   chr5_49377632     HPrz    C    G        0      0        2 
   5   chr5_49377632     ZBoe    C    G        0      0        2 
   5   chr5_49377632     ZGre    C    G        0      0        2 
   5   chr5_49377632     ZHar    C    G      0.5      1        2 
   5   chr5_49377632   Sample    C    G        0      0        2 
   5   chr5_49386260     AAsi    G    C        0      0        2 
   5   chr5_49386260     AKia    G    C        0      0        2 
   5   chr5_49386260     AOna    G    C        0      0        2 
   5   chr5_49386260     ASom    G    C        0      0        2 
   5   chr5_49386260     HCab    G    C        1      2        2 
   5   chr5_49386260     HPrz    G    C        1      2        2 
   5   chr5_49386260     ZBoe    G    C        0      0        2 
   5   chr5_49386260     ZGre    G    C        0      0        2 
   5   chr5_49386260     ZHar    G    C        0      0        2 
   5   chr5_49386260   Sample    G    C        1      2        2 
   5   chr5_49393963     AAsi    A    T        1      2        2 
   5   chr5_49393963     AKia    A    T        0      0        2 
   5   chr5_49393963     AOna    A    T        0      0        2 
   5   chr5_49393963     ASom    A    T        0      0        2 
   5   chr5_49393963     HCab    A    T        0      0        2 
   5   chr5_49393963     HPrz    A    T        0      0        2 
   5   chr5_49393963     ZBoe    A    T        0      0        2 
   5   chr5_49393963     ZGre    A    T        0      0        2 
   5   chr5_49393963     ZHar    A    T        0      0        2 
   5   chr5_49393963   Sample    A    T        0      0        2 
   5   chr5_49397910     AAsi    T    G        0      0        2 
   5   chr5_49397910     AKia    T    G        0      0        2 
   5   chr5_49397910     AOna    T    G        0      0        2 
   5   chr5_49397910     ASom    T    G        0      0        2 
   5   chr5_49397910     HCab    T    G        1      2        2 
   5   chr5_49397910     HPrz    T    G        1      2        2 
   5   chr5_49397910     ZBoe    T    G        0      0        2 
   5   chr5_49397910     ZGre    T    G        0      0        2 
   5   chr5_49397910     ZHar    T    G        0      0        2 
   5   chr5_49397910   Sample    T    G        1      2        2 
   5   chr5_49399011     AAsi    G    T        0      0        2 
   5   chr5_49399011     AKia    G    T        1      2        2 
   5   chr5_49399011     AOna    G    T        0      0        2 
   5   chr5_49399011     ASom    G    T        0      0        2 
   5   chr5_49399011     HCab    G    T        0      0        2 
   5   chr5_49399011     HPrz    G    T        0      0        2 
   5   chr5_49399011     ZBoe    G    T        0      0        2 
   5   chr5_49399011     ZGre    G    T        0      0        2 
   5   chr5_49399011     ZHar    G    T        0      0        2 
   5   chr5_49399011   Sample    G    T        0      0        2 
   5   chr5_49399476     AAsi    G    T        0      0        2 
   5   chr5_49399476     AKia    G    T        1      2        2 
   5   chr5_49399476     AOna    G    T        1      2        2 
   5   chr5_49399476     ASom    G    T        0      0        2 
   5   chr5_49399476     HCab    G    T        0      0        2 
   5   chr5_49399476     HPrz    G    T        0      0        2 
   5   chr5_49399476     ZBoe    G    T        0      0        2 
   5   chr5_49399476     ZGre    G    T        0      0        2 
   5   chr5_49399476     ZHar    G    T        0      0        2 
   5   chr5_49399476   Sample    G    T        0      0        2 
   5   chr5_49413788     AAsi    C    A        0      0        2 
   5   chr5_49413788     AKia    C    A        0      0        2 
   5   chr5_49413788     AOna    C    A        0      0        2 
   5   chr5_49413788     ASom    C    A        0      0        2 
   5   chr5_49413788     HCab    C    A        1      2        2 
   5   chr5_49413788     HPrz    C    A        1      2        2 
   5   chr5_49413788     ZBoe    C    A        0      0        2 
   5   chr5_49413788     ZGre    C    A        0      0        2 
   5   chr5_49413788     ZHar    C    A        0      0        2 
   5   chr5_49413788   Sample    C    A        1      2        2 
   5   chr5_49479254     AAsi    G    T      0.5      1        2 
   5   chr5_49479254     AKia    G    T        0      0        2 
   5   chr5_49479254     AOna    G    T        0      0        2 
   5   chr5_49479254     ASom    G    T        0      0        2 
   5   chr5_49479254     HCab    G    T        0      0        2 
   5   chr5_49479254     HPrz    G    T        0      0        2 
   5   chr5_49479254     ZBoe    G    T        0      0        2 
   5   chr5_49479254     ZGre    G    T        0      0        2 
   5   chr5_49479254     ZHar    G    T        0      0        2 
   5   chr5_49479254   Sample    G    T        0      0        2 
   5   chr5_49506882     AAsi    T    A        0      0        2 
   5   chr5_49506882     AKia    T    A        0      0        2 
   5   chr5_49506882     AOna    T    A        0      0        2 
   5   chr5_49506882     ASom    T    A        0      0        2 
   5   chr5_49506882     HCab    T    A        0      0        2 
   5   chr5_49506882     HPrz    T    A        0      0        2 
   5   chr5_49506882     ZBoe    T    A        1      2        2 
   5   chr5_49506882     ZGre    T    A        1      2        2 
   5   chr5_49506882     ZHar    T    A        1      2        2 
   5   chr5_49506882   Sample    T    A        0      0        2 
   5   chr5_49511133     AAsi    T    G        0      0        2 
   5   chr5_49511133     AKia    T    G        0      0        2 
   5   chr5_49511133     AOna    T    G        0      0        2 
   5   chr5_49511133     ASom    T    G        0      0        2 
   5   chr5_49511133     HCab    T    G        1      2        2 
   5   chr5_49511133     HPrz    T    G        1      2        2 
   5   chr5_49511133     ZBoe    T    G        0      0        2 
   5   chr5_49511133     ZGre    T    G        0      0        2 
   5   chr5_49511133     ZHar    T    G        0      0        2 
   5   chr5_49511133   Sample    T    G        1      2        2 
   5   chr5_49523802     AAsi    G    T        0      0        2 
   5   chr5_49523802     AKia    G    T        0      0        2 
   5   chr5_49523802     AOna    G    T        0      0        2 
   5   chr5_49523802     ASom    G    T        0      0        2 
   5   chr5_49523802     HCab    G    T      0.5      1        2 
   5   chr5_49523802     HPrz    G    T        0      0        2 
   5   chr5_49523802     ZBoe    G    T        0      0        2 
   5   chr5_49523802     ZGre    G    T        0      0        2 
   5   chr5_49523802     ZHar    G    T        0      0        2 
   5   chr5_49523802   Sample    G    T        0      0        2 
   5   chr5_49544249     AAsi    T    G        0      0        2 
   5   chr5_49544249     AKia    T    G        0      0        2 
   5   chr5_49544249     AOna    T    G      0.5      1        2 
   5   chr5_49544249     ASom    T    G        0      0        2 
   5   chr5_49544249     HCab    T    G        0      0        2 
   5   chr5_49544249     HPrz    T    G        0      0        2 
   5   chr5_49544249     ZBoe    T    G        0      0        2 
   5   chr5_49544249     ZGre    T    G        0      0        2 
   5   chr5_49544249     ZHar    T    G        0      0        2 
   5   chr5_49544249   Sample    T    G        0      0        2 
   5   chr5_49545029     AAsi    A    C        0      0        2 
   5   chr5_49545029     AKia    A    C        1      2        2 
   5   chr5_49545029     AOna    A    C        0      0        2 
   5   chr5_49545029     ASom    A    C        0      0        2 
   5   chr5_49545029     HCab    A    C        0      0        2 
   5   chr5_49545029     HPrz    A    C        0      0        2 
   5   chr5_49545029     ZBoe    A    C        0      0        2 
   5   chr5_49545029     ZGre    A    C        0      0        2 
   5   chr5_49545029     ZHar    A    C        0      0        2 
   5   chr5_49545029   Sample    A    C        0      0        2 
   5   chr5_49552585     AAsi    G    T      0.5      1        2 
   5   chr5_49552585     AKia    G    T        0      0        2 
   5   chr5_49552585     AOna    G    T        0      0        2 
   5   chr5_49552585     ASom    G    T        0      0        2 
   5   chr5_49552585     HCab    G    T        0      0        2 
   5   chr5_49552585     HPrz    G    T        0      0        2 
   5   chr5_49552585     ZBoe    G    T        0      0        2 
   5   chr5_49552585     ZGre    G    T        0      0        2 
   5   chr5_49552585     ZHar    G    T        0      0        2 
   5   chr5_49552585   Sample    G    T        0      0        2 
   5   chr5_49583077     AAsi    G    C        1      2        2 
   5   chr5_49583077     AKia    G    C        0      0        2 
   5   chr5_49583077     AOna    G    C        0      0        2 
   5   chr5_49583077     ASom    G    C        0      0        2 
   5   chr5_49583077     HCab    G    C        0      0        2 
   5   chr5_49583077     HPrz    G    C        0      0        2 
   5   chr5_49583077     ZBoe    G    C        0      0        2 
   5   chr5_49583077     ZGre    G    C        0      0        2 
   5   chr5_49583077     ZHar    G    C        0      0        2 
   5   chr5_49583077   Sample    G    C        0      0        2 
   5   chr5_49593309     AAsi    G    C        1      2        2 
   5   chr5_49593309     AKia    G    C        1      2        2 
   5   chr5_49593309     AOna    G    C        1      2        2 
   5   chr5_49593309     ASom    G    C        1      2        2 
   5   chr5_49593309     HCab    G    C        0      0        2 
   5   chr5_49593309     HPrz    G    C        0      0        2 
   5   chr5_49593309     ZBoe    G    C        0      0        2 
   5   chr5_49593309     ZGre    G    C        0      0        2 
   5   chr5_49593309     ZHar    G    C        0      0        2 
   5   chr5_49593309   Sample    G    C        0      0        2 
   5   chr5_49596795     AAsi    C    G        0      0        2 
   5   chr5_49596795     AKia    C    G        0      0        2 
   5   chr5_49596795     AOna    C    G        0      0        2 
   5   chr5_49596795     ASom    C    G        0      0        2 
   5   chr5_49596795     HCab    C    G        0      0        2 
   5   chr5_49596795     HPrz    C    G        0      0        2 
   5   chr5_49596795     ZBoe    C    G        0      0        2 
   5   chr5_49596795     ZGre    C    G      0.5      1        2 
   5   chr5_49596795     ZHar    C    G        0      0        2 
   5   chr5_49596795   Sample    C    G        0      0        2 
   5   chr5_49616005     AAsi    C    G        0      0        2 
   5   chr5_49616005     AKia    C    G        0      0        2 
   5   chr5_49616005     AOna    C    G        0      0        2 
   5   chr5_49616005     ASom    C    G        0      0        2 
   5   chr5_49616005     HCab    C    G        0      0        2 
   5   chr5_49616005     HPrz    C    G        0      0        2 
   5   chr5_49616005     ZBoe    C    G      0.5      1        2 
   5   chr5_49616005     ZGre    C    G        0      0        2 
   5   chr5_49616005     ZHar    C    G        0      0        2 
   5   chr5_49616005   Sample    C    G        0      0        2 
   5   chr5_49621512     AAsi    C    A        1      2        2 
   5   chr5_49621512     AKia    C    A        0      0        2 
   5   chr5_49621512     AOna    C    A        0      0        2 
   5   chr5_49621512     ASom    C    A        1      2        2 
   5   chr5_49621512     HCab    C    A        0      0        2 
   5   chr5_49621512     HPrz    C    A        0      0        2 
   5   chr5_49621512     ZBoe    C    A        0      0        2 
   5   chr5_49621512     ZGre    C    A        0      0        2 
   5   chr5_49621512     ZHar    C    A        0      0        2 
   5   chr5_49621512   Sample    C    A        0      0        2 
   5   chr5_49649655     AAsi    C    G        0      0        2 
   5   chr5_49649655     AKia    C    G        0      0        2 
   5   chr5_49649655     AOna    C    G        0      0        2 
   5   chr5_49649655     ASom    C    G        0      0        2 
   5   chr5_49649655     HCab    C    G        0      0        2 
   5   chr5_49649655     HPrz    C    G        0      0        2 
   5   chr5_49649655     ZBoe    C    G      0.5      1        2 
   5   chr5_49649655     ZGre    C    G        0      0        2 
   5   chr5_49649655     ZHar    C    G        0      0        2 
   5   chr5_49649655   Sample    C    G        0      0        2 
   5   chr5_49652803     AAsi    G    T        0      0        2 
   5   chr5_49652803     AKia    G    T        0      0        2 
   5   chr5_49652803     AOna    G    T        0      0        2 
   5   chr5_49652803     ASom    G    T        0      0        2 
   5   chr5_49652803     HCab    G    T        1      2        2 
   5   chr5_49652803     HPrz    G    T        1      2        2 
   5   chr5_49652803     ZBoe    G    T        0      0        2 
   5   chr5_49652803     ZGre    G    T        0      0        2 
   5   chr5_49652803     ZHar    G    T        0      0        2 
   5   chr5_49652803   Sample    G    T        1      2        2 
   5   chr5_49707582     AAsi    A    T        0      0        2 
   5   chr5_49707582     AKia    A    T        0      0        2 
   5   chr5_49707582     AOna    A    T        0      0        2 
   5   chr5_49707582     ASom    A    T        1      2        2 
   5   chr5_49707582     HCab    A    T        0      0        2 
   5   chr5_49707582     HPrz    A    T        0      0        2 
   5   chr5_49707582     ZBoe    A    T        0      0        2 
   5   chr5_49707582     ZGre    A    T        0      0        2 
   5   chr5_49707582     ZHar    A    T        0      0        2 
   5   chr5_49707582   Sample    A    T        0      0        2 
   5   chr5_49709882     AAsi    C    A        0      0        2 
   5   chr5_49709882     AKia    C    A        0      0        2 
   5   chr5_49709882     AOna    C    A        0      0        2 
   5   chr5_49709882     ASom    C    A        0      0        2 
   5   chr5_49709882     HCab    C    A        0      0        2 
   5   chr5_49709882     HPrz    C    A        0      0        2 
   5   chr5_49709882     ZBoe    C    A        0      0        2 
   5   chr5_49709882     ZGre    C    A        1      2        2 
   5   chr5_49709882     ZHar    C    A        0      0        2 
   5   chr5_49709882   Sample    C    A        0      0        2 
   5   chr5_49711350     AAsi    C    A        0      0        2 
   5   chr5_49711350     AKia    C    A        0      0        2 
   5   chr5_49711350     AOna    C    A        0      0        2 
   5   chr5_49711350     ASom    C    A        0      0        2 
   5   chr5_49711350     HCab    C    A        1      2        2 
   5   chr5_49711350     HPrz    C    A        1      2        2 
   5   chr5_49711350     ZBoe    C    A        0      0        2 
   5   chr5_49711350     ZGre    C    A        0      0        2 
   5   chr5_49711350     ZHar    C    A        0      0        2 
   5   chr5_49711350   Sample    C    A        1      2        2 
   5   chr5_49778091     AAsi    T    A        0      0        2 
   5   chr5_49778091     AKia    T    A        0      0        2 
   5   chr5_49778091     AOna    T    A        0      0        2 
   5   chr5_49778091     ASom    T    A        0      0        2 
   5   chr5_49778091     HCab    T    A      0.5      1        2 
   5   chr5_49778091     HPrz    T    A        0      0        2 
   5   chr5_49778091     ZBoe    T    A        0      0        2 
   5   chr5_49778091     ZGre    T    A        0      0        2 
   5   chr5_49778091     ZHar    T    A        0      0        2 
   5   chr5_49778091   Sample    T    A        1      2        2 
   5   chr5_49778626     AAsi    A    C      0.5      1        2 
   5   chr5_49778626     AKia    A    C        0      0        2 
   5   chr5_49778626     AOna    A    C        0      0        2 
   5   chr5_49778626     ASom    A    C        0      0        2 
   5   chr5_49778626     HCab    A    C        0      0        2 
   5   chr5_49778626     HPrz    A    C        0      0        2 
   5   chr5_49778626     ZBoe    A    C        0      0        2 
   5   chr5_49778626     ZGre    A    C        0      0        2 
   5   chr5_49778626     ZHar    A    C        0      0        2 
   5   chr5_49778626   Sample    A    C        0      0        2 
   5   chr5_49794449     AAsi    T    A        0      0        2 
   5   chr5_49794449     AKia    T    A        0      0        2 
   5   chr5_49794449     AOna    T    A        0      0        2 
   5   chr5_49794449     ASom    T    A        0      0        2 
   5   chr5_49794449     HCab    T    A        0      0        2 
   5   chr5_49794449     HPrz    T    A        0      0        2 
   5   chr5_49794449     ZBoe    T    A      0.5      1        2 
   5   chr5_49794449     ZGre    T    A        0      0        2 
   5   chr5_49794449     ZHar    T    A        0      0        2 
   5   chr5_49794449   Sample    T    A        0      0        2 
   5   chr5_49797844     AAsi    C    A        0      0        2 
   5   chr5_49797844     AKia    C    A        0      0        2 
   5   chr5_49797844     AOna    C    A        0      0        2 
   5   chr5_49797844     ASom    C    A        0      0        2 
   5   chr5_49797844     HCab    C    A        0      0        2 
   5   chr5_49797844     HPrz    C    A        0      0        2 
   5   chr5_49797844     ZBoe    C    A        0      0        2 
   5   chr5_49797844     ZGre    C    A        0      0        2 
   5   chr5_49797844     ZHar    C    A        1      2        2 
   5   chr5_49797844   Sample    C    A        0      0        2 
   5   chr5_49871161     AAsi    G    T        0      0        2 
   5   chr5_49871161     AKia    G    T        0      0        2 
   5   chr5_49871161     AOna    G    T        0      0        2 
   5   chr5_49871161     ASom    G    T        0      0        2 
   5   chr5_49871161     HCab    G    T        0      0        2 
   5   chr5_49871161     HPrz    G    T        0      0        2 
   5   chr5_49871161     ZBoe    G    T        0      0        2 
   5   chr5_49871161     ZGre    G    T      0.5      1        2 
   5   chr5_49871161     ZHar    G    T        0      0        2 
   5   chr5_49871161   Sample    G    T        0      0        2 
   5   chr5_49892077     AAsi    C    G        0      0        2 
   5   chr5_49892077     AKia    C    G        0      0        2 
   5   chr5_49892077     AOna    C    G        0      0        2 
   5   chr5_49892077     ASom    C    G        0      0        2 
   5   chr5_49892077     HCab    C    G        1      2        2 
   5   chr5_49892077     HPrz    C    G        1      2        2 
   5   chr5_49892077     ZBoe    C    G        0      0        2 
   5   chr5_49892077     ZGre    C    G        0      0        2 
   5   chr5_49892077     ZHar    C    G        0      0        2 
   5   chr5_49892077   Sample    C    G        1      2        2 
   5   chr5_49904715     AAsi    C    A        0      0        2 
   5   chr5_49904715     AKia    C    A        0      0        2 
   5   chr5_49904715     AOna    C    A        0      0        2 
   5   chr5_49904715     ASom    C    A        0      0        2 
   5   chr5_49904715     HCab    C    A        1      2        2 
   5   chr5_49904715     HPrz    C    A        1      2        2 
   5   chr5_49904715     ZBoe    C    A        0      0        2 
   5   chr5_49904715     ZGre    C    A        0      0        2 
   5   chr5_49904715     ZHar    C    A        0      0        2 
   5   chr5_49904715   Sample    C    A        1      2        2 
   5   chr5_49919611     AAsi    C    G        0      0        2 
   5   chr5_49919611     AKia    C    G        0      0        2 
   5   chr5_49919611     AOna    C    G        0      0        2 
   5   chr5_49919611     ASom    C    G        0      0        2 
   5   chr5_49919611     HCab    C    G        0      0        2 
   5   chr5_49919611     HPrz    C    G        0      0        2 
   5   chr5_49919611     ZBoe    C    G        1      2        2 
   5   chr5_49919611     ZGre    C    G        0      0        2 
   5   chr5_49919611     ZHar    C    G        0      0        2 
   5   chr5_49919611   Sample    C    G        0      0        2 
   5   chr5_49936939     AAsi    G    T        0      0        2 
   5   chr5_49936939     AKia    G    T        0      0        2 
   5   chr5_49936939     AOna    G    T        0      0        2 
   5   chr5_49936939     ASom    G    T        0      0        2 
   5   chr5_49936939     HCab    G    T        1      2        2 
   5   chr5_49936939     HPrz    G    T        1      2        2 
   5   chr5_49936939     ZBoe    G    T        0      0        2 
   5   chr5_49936939     ZGre    G    T        0      0        2 
   5   chr5_49936939     ZHar    G    T        0      0        2 
   5   chr5_49936939   Sample    G    T        1      2        2 
   5   chr5_49940520     AAsi    A    C        0      0        2 
   5   chr5_49940520     AKia    A    C        0      0        2 
   5   chr5_49940520     AOna    A    C        0      0        2 
   5   chr5_49940520     ASom    A    C        0      0        2 
   5   chr5_49940520     HCab    A    C        0      0        2 
   5   chr5_49940520     HPrz    A    C        0      0        2 
   5   chr5_49940520     ZBoe    A    C      0.5      1        2 
   5   chr5_49940520     ZGre    A    C        0      0        2 
   5   chr5_49940520     ZHar    A    C        0      0        2 
   5   chr5_49940520   Sample    A    C        0      0        2 
   5   chr5_49945448     AAsi    A    C        0      0        2 
   5   chr5_49945448     AKia    A    C        0      0        2 
   5   chr5_49945448     AOna    A    C        0      0        2 
   5   chr5_49945448     ASom    A    C        0      0        2 
   5   chr5_49945448     HCab    A    C        1      2        2 
   5   chr5_49945448     HPrz    A    C        1      2        2 
   5   chr5_49945448     ZBoe    A    C        0      0        2 
   5   chr5_49945448     ZGre    A    C        0      0        2 
   5   chr5_49945448     ZHar    A    C        0      0        2 
   5   chr5_49945448   Sample    A    C        1      2        2 
   5   chr5_49950267     AAsi    C    A        0      0        2 
   5   chr5_49950267     AKia    C    A        0      0        2 
   5   chr5_49950267     AOna    C    A        0      0        2 
   5   chr5_49950267     ASom    C    A        0      0        2 
   5   chr5_49950267     HCab    C    A        0      0        2 
   5   chr5_49950267     HPrz    C    A        0      0        2 
   5   chr5_49950267     ZBoe    C    A      0.5      1        2 
   5   chr5_49950267     ZGre    C    A        0      0        2 
   5   chr5_49950267     ZHar    C    A        0      0        2 
   5   chr5_49950267   Sample    C    A        0      0        2 
   5   chr5_49981384     AAsi    C    A        0      0        2 
   5   chr5_49981384     AKia    C    A        0      0        2 
   5   chr5_49981384     AOna    C    A        1      2        2 
   5   chr5_49981384     ASom    C    A        0      0        2 
   5   chr5_49981384     HCab    C    A        0      0        2 
   5   chr5_49981384     HPrz    C    A        0      0        2 
   5   chr5_49981384     ZBoe    C    A        0      0        2 
   5   chr5_49981384     ZGre    C    A        0      0        2 
   5   chr5_49981384     ZHar    C    A        1      2        2 
   5   chr5_49981384   Sample    C    A        0      0        2 
   5   chr5_49983384     AAsi    G    T        0      0        2 
   5   chr5_49983384     AKia    G    T        0      0        2 
   5   chr5_49983384     AOna    G    T        0      0        2 
   5   chr5_49983384     ASom    G    T        0      0        2 
   5   chr5_49983384     HCab    G    T        0      0        2 
   5   chr5_49983384     HPrz    G    T        1      2        2 
   5   chr5_49983384     ZBoe    G    T        0      0        2 
   5   chr5_49983384     ZGre    G    T        0      0        2 
   5   chr5_49983384     ZHar    G    T        0      0        2 
   5   chr5_49983384   Sample    G    T        0      0        2 
   5   chr5_49989895     AAsi    C    G        0      0        2 
   5   chr5_49989895     AKia    C    G        0      0        2 
   5   chr5_49989895     AOna    C    G        0      0        2 
   5   chr5_49989895     ASom    C    G        0      0        2 
   5   chr5_49989895     HCab    C    G        0      0        2 
   5   chr5_49989895     HPrz    C    G      0.5      1        2 
   5   chr5_49989895     ZBoe    C    G        0      0        2 
   5   chr5_49989895     ZGre    C    G        0      0        2 
   5   chr5_49989895     ZHar    C    G        0      0        2 
   5   chr5_49989895   Sample    C    G        0      0        2 
   5   chr5_49995800     AAsi    T    G        0      0        2 
   5   chr5_49995800     AKia    T    G        0      0        2 
   5   chr5_49995800     AOna    T    G        0      0        2 
   5   chr5_49995800     ASom    T    G        0      0        2 
   5   chr5_49995800     HCab    T    G        0      0        2 
   5   chr5_49995800     HPrz    T    G        0      0        2 
   5   chr5_49995800     ZBoe    T    G      0.5      1        2 
   5   chr5_49995800     ZGre    T    G        0      0        2 
   5   chr5_49995800     ZHar    T    G        0      0        2 
   5   chr5_49995800   Sample    T    G        0      0        2 
   5   chr5_50023430     AAsi    G    C        0      0        2 
   5   chr5_50023430     AKia    G    C        0      0        2 
   5   chr5_50023430     AOna    G    C        0      0        2 
   5   chr5_50023430     ASom    G    C        0      0        2 
   5   chr5_50023430     HCab    G    C        1      2        2 
   5   chr5_50023430     HPrz    G    C        1      2        2 
   5   chr5_50023430     ZBoe    G    C        0      0        2 
   5   chr5_50023430     ZGre    G    C        0      0        2 
   5   chr5_50023430     ZHar    G    C        0      0        2 
   5   chr5_50023430   Sample    G    C        1      2        2 
   5   chr5_50055606     AAsi    G    C        0      0        2 
   5   chr5_50055606     AKia    G    C        0      0        2 
   5   chr5_50055606     AOna    G    C        0      0        2 
   5   chr5_50055606     ASom    G    C        0      0        2 
   5   chr5_50055606     HCab    G    C        1      2        2 
   5   chr5_50055606     HPrz    G    C        1      2        2 
   5   chr5_50055606     ZBoe    G    C        0      0        2 
   5   chr5_50055606     ZGre    G    C        0      0        2 
   5   chr5_50055606     ZHar    G    C        0      0        2 
   5   chr5_50055606   Sample    G    C        1      2        2 
   5   chr5_50080988     AAsi    T    G        0      0        2 
   5   chr5_50080988     AKia    T    G        0      0        2 
   5   chr5_50080988     AOna    T    G        0      0        2 
   5   chr5_50080988     ASom    T    G        0      0        2 
   5   chr5_50080988     HCab    T    G        1      2        2 
   5   chr5_50080988     HPrz    T    G        1      2        2 
   5   chr5_50080988     ZBoe    T    G        0      0        2 
   5   chr5_50080988     ZGre    T    G        0      0        2 
   5   chr5_50080988     ZHar    T    G        0      0        2 
   5   chr5_50080988   Sample    T    G        1      2        2 
   5   chr5_50088073     AAsi    G    C        0      0        2 
   5   chr5_50088073     AKia    G    C        0      0        2 
   5   chr5_50088073     AOna    G    C        0      0        2 
   5   chr5_50088073     ASom    G    C        0      0        2 
   5   chr5_50088073     HCab    G    C        0      0        2 
   5   chr5_50088073     HPrz    G    C        0      0        2 
   5   chr5_50088073     ZBoe    G    C      0.5      1        2 
   5   chr5_50088073     ZGre    G    C        0      0        2 
   5   chr5_50088073     ZHar    G    C        0      0        2 
   5   chr5_50088073   Sample    G    C        0      0        2 
   5   chr5_50095393     AAsi    T    G      0.5      1        2 
   5   chr5_50095393     AKia    T    G        0      0        2 
   5   chr5_50095393     AOna    T    G        0      0        2 
   5   chr5_50095393     ASom    T    G        0      0        2 
   5   chr5_50095393     HCab    T    G        0      0        2 
   5   chr5_50095393     HPrz    T    G        0      0        2 
   5   chr5_50095393     ZBoe    T    G        0      0        2 
   5   chr5_50095393     ZGre    T    G        0      0        2 
   5   chr5_50095393     ZHar    T    G        0      0        2 
   5   chr5_50095393   Sample    T    G        0      0        2 
   5   chr5_50100944     AAsi    G    T        0      0        2 
   5   chr5_50100944     AKia    G    T        0      0        2 
   5   chr5_50100944     AOna    G    T        0      0        2 
   5   chr5_50100944     ASom    G    T        0      0        2 
   5   chr5_50100944     HCab    G    T      0.5      1        2 
   5   chr5_50100944     HPrz    G    T        0      0        2 
   5   chr5_50100944     ZBoe    G    T        0      0        2 
   5   chr5_50100944     ZGre    G    T        0      0        2 
   5   chr5_50100944     ZHar    G    T        0      0        2 
   5   chr5_50100944   Sample    G    T        1      2        2 
   5   chr5_50100972     AAsi    A    T        0      0        2 
   5   chr5_50100972     AKia    A    T        0      0        2 
   5   chr5_50100972     AOna    A    T        0      0        2 
   5   chr5_50100972     ASom    A    T        0      0        2 
   5   chr5_50100972     HCab    A    T      0.5      1        2 
   5   chr5_50100972     HPrz    A    T        0      0        2 
   5   chr5_50100972     ZBoe    A    T        0      0        2 
   5   chr5_50100972     ZGre    A    T        0      0        2 
   5   chr5_50100972     ZHar    A    T        0      0        2 
   5   chr5_50100972   Sample    A    T        0      0        2 
   5   chr5_50102775     AAsi    G    C        0      0        2 
   5   chr5_50102775     AKia    G    C        0      0        2 
   5   chr5_50102775     AOna    G    C        0      0        2 
   5   chr5_50102775     ASom    G    C        0      0        2 
   5   chr5_50102775     HCab    G    C        0      0        2 
   5   chr5_50102775     HPrz    G    C        0      0        2 
   5   chr5_50102775     ZBoe    G    C        0      0        2 
   5   chr5_50102775     ZGre    G    C        0      0        2 
   5   chr5_50102775     ZHar    G    C        1      2        2 
   5   chr5_50102775   Sample    G    C        0      0        2 
   5   chr5_50103116     AAsi    T    G        0      0        2 
   5   chr5_50103116     AKia    T    G        0      0        2 
   5   chr5_50103116     AOna    T    G        0      0        2 
   5   chr5_50103116     ASom    T    G        0      0        2 
   5   chr5_50103116     HCab    T    G        0      0        2 
   5   chr5_50103116     HPrz    T    G        0      0        2 
   5   chr5_50103116     ZBoe    T    G        1      2        2 
   5   chr5_50103116     ZGre    T    G        1      2        2 
   5   chr5_50103116     ZHar    T    G        1      2        2 
   5   chr5_50103116   Sample    T    G        0      0        2 
   5   chr5_50114820     AAsi    T    A        0      0        2 
   5   chr5_50114820     AKia    T    A        0      0        2 
   5   chr5_50114820     AOna    T    A        0      0        2 
   5   chr5_50114820     ASom    T    A        0      0        2 
   5   chr5_50114820     HCab    T    A        1      2        2 
   5   chr5_50114820     HPrz    T    A        1      2        2 
   5   chr5_50114820     ZBoe    T    A        0      0        2 
   5   chr5_50114820     ZGre    T    A        0      0        2 
   5   chr5_50114820     ZHar    T    A        0      0        2 
   5   chr5_50114820   Sample    T    A        1      2        2 
   5   chr5_50124253     AAsi    C    A        1      2        2 
   5   chr5_50124253     AKia    C    A        0      0        2 
   5   chr5_50124253     AOna    C    A        0      0        2 
   5   chr5_50124253     ASom    C    A        1      2        2 
   5   chr5_50124253     HCab    C    A        0      0        2 
   5   chr5_50124253     HPrz    C    A        0      0        2 
   5   chr5_50124253     ZBoe    C    A        0      0        2 
   5   chr5_50124253     ZGre    C    A        0      0        2 
   5   chr5_50124253     ZHar    C    A        0      0        2 
   5   chr5_50124253   Sample    C    A        0      0        2 
   5   chr5_50126754     AAsi    A    C        0      0        2 
   5   chr5_50126754     AKia    A    C        0      0        2 
   5   chr5_50126754     AOna    A    C        0      0        2 
   5   chr5_50126754     ASom    A    C        0      0        2 
   5   chr5_50126754     HCab    A    C        0      0        2 
   5   chr5_50126754     HPrz    A    C        0      0        2 
   5   chr5_50126754     ZBoe    A    C        0      0        2 
   5   chr5_50126754     ZGre    A    C        1      2        2 
   5   chr5_50126754     ZHar    A    C        0      0        2 
   5   chr5_50126754   Sample    A    C        0      0        2 
   5   chr5_50135747     AAsi    G    T        0      0        2 
   5   chr5_50135747     AKia    G    T        0      0        2 
   5   chr5_50135747     AOna    G    T        0      0        2 
   5   chr5_50135747     ASom    G    T        0      0        2 
   5   chr5_50135747     HCab    G    T        1      2        2 
   5   chr5_50135747     HPrz    G    T        1      2        2 
   5   chr5_50135747     ZBoe    G    T        0      0        2 
   5   chr5_50135747     ZGre    G    T        0      0        2 
   5   chr5_50135747     ZHar    G    T        0      0        2 
   5   chr5_50135747   Sample    G    T        1      2        2 
   5   chr5_50194354     AAsi    G    T        0      0        2 
   5   chr5_50194354     AKia    G    T        0      0        2 
   5   chr5_50194354     AOna    G    T        0      0        2 
   5   chr5_50194354     ASom    G    T        0      0        2 
   5   chr5_50194354     HCab    G    T        1      2        2 
   5   chr5_50194354     HPrz    G    T        1      2        2 
   5   chr5_50194354     ZBoe    G    T      0.5      1        2 
   5   chr5_50194354     ZGre    G    T        0      0        2 
   5   chr5_50194354     ZHar    G    T        0      0        2 
   5   chr5_50194354   Sample    G    T        1      2        2 
   5   chr5_50194425     AAsi    G    C        0      0        2 
   5   chr5_50194425     AKia    G    C        0      0        2 
   5   chr5_50194425     AOna    G    C        0      0        2 
   5   chr5_50194425     ASom    G    C        0      0        2 
   5   chr5_50194425     HCab    G    C        0      0        2 
   5   chr5_50194425     HPrz    G    C        0      0        2 
   5   chr5_50194425     ZBoe    G    C        0      0        2 
   5   chr5_50194425     ZGre    G    C      0.5      1        2 
   5   chr5_50194425     ZHar    G    C        0      0        2 
   5   chr5_50194425   Sample    G    C        0      0        2 
   5   chr5_50206691     AAsi    G    T        0      0        2 
   5   chr5_50206691     AKia    G    T        0      0        2 
   5   chr5_50206691     AOna    G    T        0      0        2 
   5   chr5_50206691     ASom    G    T        0      0        2 
   5   chr5_50206691     HCab    G    T        0      0        2 
   5   chr5_50206691     HPrz    G    T      0.5      1        2 
   5   chr5_50206691     ZBoe    G    T        0      0        2 
   5   chr5_50206691     ZGre    G    T        0      0        2 
   5   chr5_50206691     ZHar    G    T        0      0        2 
   5   chr5_50206691   Sample    G    T        0      0        2 
   5   chr5_50226422     AAsi    G    C        1      2        2 
   5   chr5_50226422     AKia    G    C        0      0        2 
   5   chr5_50226422     AOna    G    C        0      0        2 
   5   chr5_50226422     ASom    G    C        1      2        2 
   5   chr5_50226422     HCab    G    C        0      0        2 
   5   chr5_50226422     HPrz    G    C        0      0        2 
   5   chr5_50226422     ZBoe    G    C        0      0        2 
   5   chr5_50226422     ZGre    G    C        0      0        2 
   5   chr5_50226422     ZHar    G    C        0      0        2 
   5   chr5_50226422   Sample    G    C        0      0        2 
   5   chr5_50262699     AAsi    A    C        0      0        2 
   5   chr5_50262699     AKia    A    C        0      0        2 
   5   chr5_50262699     AOna    A    C        0      0        2 
   5   chr5_50262699     ASom    A    C        0      0        2 
   5   chr5_50262699     HCab    A    C        1      2        2 
   5   chr5_50262699     HPrz    A    C        1      2        2 
   5   chr5_50262699     ZBoe    A    C        0      0        2 
   5   chr5_50262699     ZGre    A    C        0      0        2 
   5   chr5_50262699     ZHar    A    C        0      0        2 
   5   chr5_50262699   Sample    A    C        1      2        2 
   5   chr5_50268446     AAsi    T    G        0      0        2 
   5   chr5_50268446     AKia    T    G        0      0        2 
   5   chr5_50268446     AOna    T    G        0      0        2 
   5   chr5_50268446     ASom    T    G        0      0        2 
   5   chr5_50268446     HCab    T    G        1      2        2 
   5   chr5_50268446     HPrz    T    G        1      2        2 
   5   chr5_50268446     ZBoe    T    G        0      0        2 
   5   chr5_50268446     ZGre    T    G        0      0        2 
   5   chr5_50268446     ZHar    T    G        0      0        2 
   5   chr5_50268446   Sample    T    G        1      2        2 
   5   chr5_50283499     AAsi    A    C        0      0        2 
   5   chr5_50283499     AKia    A    C        0      0        2 
   5   chr5_50283499     AOna    A    C        0      0        2 
   5   chr5_50283499     ASom    A    C        0      0        2 
   5   chr5_50283499     HCab    A    C        1      2        2 
   5   chr5_50283499     HPrz    A    C        1      2        2 
   5   chr5_50283499     ZBoe    A    C        0      0        2 
   5   chr5_50283499     ZGre    A    C        0      0        2 
   5   chr5_50283499     ZHar    A    C        0      0        2 
   5   chr5_50283499   Sample    A    C        1      2        2 
   5   chr5_50286799     AAsi    T    A        0      0        2 
   5   chr5_50286799     AKia    T    A        1      2        2 
   5   chr5_50286799     AOna    T    A        0      0        2 
   5   chr5_50286799     ASom    T    A        0      0        2 
   5   chr5_50286799     HCab    T    A        0      0        2 
   5   chr5_50286799     HPrz    T    A        0      0        2 
   5   chr5_50286799     ZBoe    T    A        0      0        2 
   5   chr5_50286799     ZGre    T    A        0      0        2 
   5   chr5_50286799     ZHar    T    A        0      0        2 
   5   chr5_50286799   Sample    T    A        0      0        2 
   5   chr5_50294110     AAsi    T    G        0      0        2 
   5   chr5_50294110     AKia    T    G        0      0        2 
   5   chr5_50294110     AOna    T    G        0      0        2 
   5   chr5_50294110     ASom    T    G        1      2        2 
   5   chr5_50294110     HCab    T    G        0      0        2 
   5   chr5_50294110     HPrz    T    G        0      0        2 
   5   chr5_50294110     ZBoe    T    G        0      0        2 
   5   chr5_50294110     ZGre    T    G        0      0        2 
   5   chr5_50294110     ZHar    T    G        0      0        2 
   5   chr5_50294110   Sample    T    G        0      0        2 
   5   chr5_50320644     AAsi    A    C        0      0        2 
   5   chr5_50320644     AKia    A    C        0      0        2 
   5   chr5_50320644     AOna    A    C        0      0        2 
   5   chr5_50320644     ASom    A    C        0      0        2 
   5   chr5_50320644     HCab    A    C        0      0        2 
   5   chr5_50320644     HPrz    A    C        0      0        2 
   5   chr5_50320644     ZBoe    A    C        0      0        2 
   5   chr5_50320644     ZGre    A    C        0      0        2 
   5   chr5_50320644     ZHar    A    C      0.5      1        2 
   5   chr5_50320644   Sample    A    C        0      0        2 
   5   chr5_50362714     AAsi    T    A        0      0        2 
   5   chr5_50362714     AKia    T    A        0      0        2 
   5   chr5_50362714     AOna    T    A        0      0        2 
   5   chr5_50362714     ASom    T    A        0      0        2 
   5   chr5_50362714     HCab    T    A        0      0        2 
   5   chr5_50362714     HPrz    T    A        0      0        2 
   5   chr5_50362714     ZBoe    T    A        1      2        2 
   5   chr5_50362714     ZGre    T    A        0      0        2 
   5   chr5_50362714     ZHar    T    A        0      0        2 
   5   chr5_50362714   Sample    T    A        0      0        2 
   5   chr5_50365713     AAsi    G    C        0      0        2 
   5   chr5_50365713     AKia    G    C        0      0        2 
   5   chr5_50365713     AOna    G    C        0      0        2 
   5   chr5_50365713     ASom    G    C        0      0        2 
   5   chr5_50365713     HCab    G    C        0      0        2 
   5   chr5_50365713     HPrz    G    C        0      0        2 
   5   chr5_50365713     ZBoe    G    C        0      0        2 
   5   chr5_50365713     ZGre    G    C      0.5      1        2 
   5   chr5_50365713     ZHar    G    C        0      0        2 
   5   chr5_50365713   Sample    G    C        0      0        2 
   5   chr5_50366028     AAsi    G    C        0      0        2 
   5   chr5_50366028     AKia    G    C        0      0        2 
   5   chr5_50366028     AOna    G    C        0      0        2 
   5   chr5_50366028     ASom    G    C        0      0        2 
   5   chr5_50366028     HCab    G    C        0      0        2 
   5   chr5_50366028     HPrz    G    C        0      0        2 
   5   chr5_50366028     ZBoe    G    C        1      2        2 
   5   chr5_50366028     ZGre    G    C        1      2        2 
   5   chr5_50366028     ZHar    G    C        1      2        2 
   5   chr5_50366028   Sample    G    C        0      0        2 
   5   chr5_50371093     AAsi    T    G        0      0        2 
   5   chr5_50371093     AKia    T    G        0      0        2 
   5   chr5_50371093     AOna    T    G        0      0        2 
   5   chr5_50371093     ASom    T    G        0      0        2 
   5   chr5_50371093     HCab    T    G        0      0        2 
   5   chr5_50371093     HPrz    T    G        0      0        2 
   5   chr5_50371093     ZBoe    T    G        0      0        2 
   5   chr5_50371093     ZGre    T    G      0.5      1        2 
   5   chr5_50371093     ZHar    T    G        0      0        2 
   5   chr5_50371093   Sample    T    G        0      0        2 
   5   chr5_50373704     AAsi    C    G        1      2        2 
   5   chr5_50373704     AKia    C    G        0      0        2 
   5   chr5_50373704     AOna    C    G        0      0        2 
   5   chr5_50373704     ASom    C    G        1      2        2 
   5   chr5_50373704     HCab    C    G        0      0        2 
   5   chr5_50373704     HPrz    C    G        0      0        2 
   5   chr5_50373704     ZBoe    C    G        0      0        2 
   5   chr5_50373704     ZGre    C    G        0      0        2 
   5   chr5_50373704     ZHar    C    G        0      0        2 
   5   chr5_50373704   Sample    C    G        0      0        2 
   5   chr5_50378751     AAsi    A    C        0      0        2 
   5   chr5_50378751     AKia    A    C        0      0        2 
   5   chr5_50378751     AOna    A    C        0      0        2 
   5   chr5_50378751     ASom    A    C        0      0        2 
   5   chr5_50378751     HCab    A    C        0      0        2 
   5   chr5_50378751     HPrz    A    C        0      0        2 
   5   chr5_50378751     ZBoe    A    C        1      2        2 
   5   chr5_50378751     ZGre    A    C        0      0        2 
   5   chr5_50378751     ZHar    A    C        0      0        2 
   5   chr5_50378751   Sample    A    C        0      0        2 
   5   chr5_50398650     AAsi    T    A        0      0        2 
   5   chr5_50398650     AKia    T    A        0      0        2 
   5   chr5_50398650     AOna    T    A        0      0        2 
   5   chr5_50398650     ASom    T    A        0      0        2 
   5   chr5_50398650     HCab    T    A        1      2        2 
   5   chr5_50398650     HPrz    T    A        1      2        2 
   5   chr5_50398650     ZBoe    T    A        0      0        2 
   5   chr5_50398650     ZGre    T    A        0      0        2 
   5   chr5_50398650     ZHar    T    A        0      0        2 
   5   chr5_50398650   Sample    T    A        1      2        2 
   5   chr5_50402868     AAsi    G    C        0      0        2 
   5   chr5_50402868     AKia    G    C        0      0        2 
   5   chr5_50402868     AOna    G    C        0      0        2 
   5   chr5_50402868     ASom    G    C        0      0        2 
   5   chr5_50402868     HCab    G    C        1      2        2 
   5   chr5_50402868     HPrz    G    C        1      2        2 
   5   chr5_50402868     ZBoe    G    C        0      0        2 
   5   chr5_50402868     ZGre    G    C        0      0        2 
   5   chr5_50402868     ZHar    G    C        0      0        2 
   5   chr5_50402868   Sample    G    C        1      2        2 
   5   chr5_50403130     AAsi    G    C      0.5      1        2 
   5   chr5_50403130     AKia    G    C        0      0        2 
   5   chr5_50403130     AOna    G    C        0      0        2 
   5   chr5_50403130     ASom    G    C        0      0        2 
   5   chr5_50403130     HCab    G    C        0      0        2 
   5   chr5_50403130     HPrz    G    C        0      0        2 
   5   chr5_50403130     ZBoe    G    C        0      0        2 
   5   chr5_50403130     ZGre    G    C        0      0        2 
   5   chr5_50403130     ZHar    G    C        0      0        2 
   5   chr5_50403130   Sample    G    C        0      0        2 
   5   chr5_50419087     AAsi    A    T        0      0        2 
   5   chr5_50419087     AKia    A    T        0      0        2 
   5   chr5_50419087     AOna    A    T        0      0        2 
   5   chr5_50419087     ASom    A    T        0      0        2 
   5   chr5_50419087     HCab    A    T        0      0        2 
   5   chr5_50419087     HPrz    A    T        0      0        2 
   5   chr5_50419087     ZBoe    A    T      0.5      1        2 
   5   chr5_50419087     ZGre    A    T        0      0        2 
   5   chr5_50419087     ZHar    A    T        0      0        2 
   5   chr5_50419087   Sample    A    T        0      0        2 
   5   chr5_50449377     AAsi    T    G        0      0        2 
   5   chr5_50449377     AKia    T    G        0      0        2 
   5   chr5_50449377     AOna    T    G        1      2        2 
   5   chr5_50449377     ASom    T    G        0      0        2 
   5   chr5_50449377     HCab    T    G        0      0        2 
   5   chr5_50449377     HPrz    T    G        0      0        2 
   5   chr5_50449377     ZBoe    T    G        0      0        2 
   5   chr5_50449377     ZGre    T    G        0      0        2 
   5   chr5_50449377     ZHar    T    G        0      0        2 
   5   chr5_50449377   Sample    T    G        0      0        2 
   5   chr5_50458544     AAsi    A    T        0      0        2 
   5   chr5_50458544     AKia    A    T        0      0        2 
   5   chr5_50458544     AOna    A    T        0      0        2 
   5   chr5_50458544     ASom    A    T        0      0        2 
   5   chr5_50458544     HCab    A    T        1      2        2 
   5   chr5_50458544     HPrz    A    T        1      2        2 
   5   chr5_50458544     ZBoe    A    T        0      0        2 
   5   chr5_50458544     ZGre    A    T        0      0        2 
   5   chr5_50458544     ZHar    A    T        0      0        2 
   5   chr5_50458544   Sample    A    T        1      2        2 
   5   chr5_50460810     AAsi    T    A        0      0        2 
   5   chr5_50460810     AKia    T    A        0      0        2 
   5   chr5_50460810     AOna    T    A        0      0        2 
   5   chr5_50460810     ASom    T    A        0      0        2 
   5   chr5_50460810     HCab    T    A        1      2        2 
   5   chr5_50460810     HPrz    T    A        1      2        2 
   5   chr5_50460810     ZBoe    T    A        0      0        2 
   5   chr5_50460810     ZGre    T    A        0      0        2 
   5   chr5_50460810     ZHar    T    A        0      0        2 
   5   chr5_50460810   Sample    T    A        1      2        2 
   5   chr5_50468123     AAsi    T    A      0.5      1        2 
   5   chr5_50468123     AKia    T    A        0      0        2 
   5   chr5_50468123     AOna    T    A        0      0        2 
   5   chr5_50468123     ASom    T    A        0      0        2 
   5   chr5_50468123     HCab    T    A        0      0        2 
   5   chr5_50468123     HPrz    T    A        0      0        2 
   5   chr5_50468123     ZBoe    T    A        0      0        2 
   5   chr5_50468123     ZGre    T    A        0      0        2 
   5   chr5_50468123     ZHar    T    A        0      0        2 
   5   chr5_50468123   Sample    T    A        0      0        2 
   5   chr5_50498581     AAsi    C    G        1      2        2 
   5   chr5_50498581     AKia    C    G        0      0        2 
   5   chr5_50498581     AOna    C    G        0      0        2 
   5   chr5_50498581     ASom    C    G        1      2        2 
   5   chr5_50498581     HCab    C    G        0      0        2 
   5   chr5_50498581     HPrz    C    G        0      0        2 
   5   chr5_50498581     ZBoe    C    G        0      0        2 
   5   chr5_50498581     ZGre    C    G        0      0        2 
   5   chr5_50498581     ZHar    C    G        0      0        2 
   5   chr5_50498581   Sample    C    G        0      0        2 
   5   chr5_50503705     AAsi    T    G        0      0        2 
   5   chr5_50503705     AKia    T    G        1      2        2 
   5   chr5_50503705     AOna    T    G        0      0        2 
   5   chr5_50503705     ASom    T    G        0      0        2 
   5   chr5_50503705     HCab    T    G        0      0        2 
   5   chr5_50503705     HPrz    T    G        0      0        2 
   5   chr5_50503705     ZBoe    T    G        0      0        2 
   5   chr5_50503705     ZGre    T    G        0      0        2 
   5   chr5_50503705     ZHar    T    G        0      0        2 
   5   chr5_50503705   Sample    T    G        0      0        2 
   5   chr5_50512600     AAsi    T    G        0      0        2 
   5   chr5_50512600     AKia    T    G        0      0        2 
   5   chr5_50512600     AOna    T    G        0      0        2 
   5   chr5_50512600     ASom    T    G        0      0        2 
   5   chr5_50512600     HCab    T    G        0      0        2 
   5   chr5_50512600     HPrz    T    G        0      0        2 
   5   chr5_50512600     ZBoe    T    G        0      0        2 
   5   chr5_50512600     ZGre    T    G        1      2        2 
   5   chr5_50512600     ZHar    T    G        0      0        2 
   5   chr5_50512600   Sample    T    G        0      0        2 
   5   chr5_50538233     AAsi    T    G        0      0        2 
   5   chr5_50538233     AKia    T    G        0      0        2 
   5   chr5_50538233     AOna    T    G      0.5      1        2 
   5   chr5_50538233     ASom    T    G        0      0        2 
   5   chr5_50538233     HCab    T    G        0      0        2 
   5   chr5_50538233     HPrz    T    G        0      0        2 
   5   chr5_50538233     ZBoe    T    G        0      0        2 
   5   chr5_50538233     ZGre    T    G        0      0        2 
   5   chr5_50538233     ZHar    T    G        0      0        2 
   5   chr5_50538233   Sample    T    G        0      0        2 
   5   chr5_50548541     AAsi    A    T        0      0        2 
   5   chr5_50548541     AKia    A    T        0      0        2 
   5   chr5_50548541     AOna    A    T        0      0        2 
   5   chr5_50548541     ASom    A    T        0      0        2 
   5   chr5_50548541     HCab    A    T        1      2        2 
   5   chr5_50548541     HPrz    A    T        1      2        2 
   5   chr5_50548541     ZBoe    A    T        0      0        2 
   5   chr5_50548541     ZGre    A    T        0      0        2 
   5   chr5_50548541     ZHar    A    T        0      0        2 
   5   chr5_50548541   Sample    A    T        1      2        2 
   5   chr5_50573357     AAsi    C    A        0      0        2 
   5   chr5_50573357     AKia    C    A        0      0        2 
   5   chr5_50573357     AOna    C    A        0      0        2 
   5   chr5_50573357     ASom    C    A        0      0        2 
   5   chr5_50573357     HCab    C    A        0      0        2 
   5   chr5_50573357     HPrz    C    A        0      0        2 
   5   chr5_50573357     ZBoe    C    A        0      0        2 
   5   chr5_50573357     ZGre    C    A        0      0        2 
   5   chr5_50573357     ZHar    C    A      0.5      1        2 
   5   chr5_50573357   Sample    C    A        0      0        2 
   5   chr5_50617316     AAsi    C    G        0      0        2 
   5   chr5_50617316     AKia    C    G        0      0        2 
   5   chr5_50617316     AOna    C    G        0      0        2 
   5   chr5_50617316     ASom    C    G        0      0        2 
   5   chr5_50617316     HCab    C    G        1      2        2 
   5   chr5_50617316     HPrz    C    G        1      2        2 
   5   chr5_50617316     ZBoe    C    G        0      0        2 
   5   chr5_50617316     ZGre    C    G        0      0        2 
   5   chr5_50617316     ZHar    C    G        0      0        2 
   5   chr5_50617316   Sample    C    G        1      2        2 
   5   chr5_50630505     AAsi    T    A        0      0        2 
   5   chr5_50630505     AKia    T    A        0      0        2 
   5   chr5_50630505     AOna    T    A        0      0        2 
   5   chr5_50630505     ASom    T    A        0      0        2 
   5   chr5_50630505     HCab    T    A        1      2        2 
   5   chr5_50630505     HPrz    T    A        1      2        2 
   5   chr5_50630505     ZBoe    T    A        0      0        2 
   5   chr5_50630505     ZGre    T    A        0      0        2 
   5   chr5_50630505     ZHar    T    A        0      0        2 
   5   chr5_50630505   Sample    T    A        1      2        2 
   5   chr5_50633461     AAsi    G    C        0      0        2 
   5   chr5_50633461     AKia    G    C        0      0        2 
   5   chr5_50633461     AOna    G    C        0      0        2 
   5   chr5_50633461     ASom    G    C        0      0        2 
   5   chr5_50633461     HCab    G    C        1      2        2 
   5   chr5_50633461     HPrz    G    C        1      2        2 
   5   chr5_50633461     ZBoe    G    C        0      0        2 
   5   chr5_50633461     ZGre    G    C        0      0        2 
   5   chr5_50633461     ZHar    G    C        0      0        2 
   5   chr5_50633461   Sample    G    C        1      2        2 
   5   chr5_50648465     AAsi    C    A        0      0        2 
   5   chr5_50648465     AKia    C    A        0      0        2 
   5   chr5_50648465     AOna    C    A        0      0        2 
   5   chr5_50648465     ASom    C    A        0      0        2 
   5   chr5_50648465     HCab    C    A        0      0        2 
   5   chr5_50648465     HPrz    C    A        0      0        2 
   5   chr5_50648465     ZBoe    C    A      0.5      1        2 
   5   chr5_50648465     ZGre    C    A        0      0        2 
   5   chr5_50648465     ZHar    C    A        0      0        2 
   5   chr5_50648465   Sample    C    A        0      0        2 
   5   chr5_50652958     AAsi    C    G        0      0        2 
   5   chr5_50652958     AKia    C    G        0      0        2 
   5   chr5_50652958     AOna    C    G        0      0        2 
   5   chr5_50652958     ASom    C    G        0      0        2 
   5   chr5_50652958     HCab    C    G        1      2        2 
   5   chr5_50652958     HPrz    C    G        1      2        2 
   5   chr5_50652958     ZBoe    C    G        0      0        2 
   5   chr5_50652958     ZGre    C    G        0      0        2 
   5   chr5_50652958     ZHar    C    G        0      0        2 
   5   chr5_50652958   Sample    C    G        1      2        2 
   5   chr5_50672702     AAsi    A    C        0      0        2 
   5   chr5_50672702     AKia    A    C        0      0        2 
   5   chr5_50672702     AOna    A    C        0      0        2 
   5   chr5_50672702     ASom    A    C        0      0        2 
   5   chr5_50672702     HCab    A    C        1      2        2 
   5   chr5_50672702     HPrz    A    C        1      2        2 
   5   chr5_50672702     ZBoe    A    C        0      0        2 
   5   chr5_50672702     ZGre    A    C        0      0        2 
   5   chr5_50672702     ZHar    A    C        0      0        2 
   5   chr5_50672702   Sample    A    C        1      2        2 
   5   chr5_50705476     AAsi    C    A        1      2        2 
   5   chr5_50705476     AKia    C    A        0      0        2 
   5   chr5_50705476     AOna    C    A        0      0        2 
   5   chr5_50705476     ASom    C    A        1      2        2 
   5   chr5_50705476     HCab    C    A        0      0        2 
   5   chr5_50705476     HPrz    C    A        0      0        2 
   5   chr5_50705476     ZBoe    C    A        0      0        2 
   5   chr5_50705476     ZGre    C    A        0      0        2 
   5   chr5_50705476     ZHar    C    A        0      0        2 
   5   chr5_50705476   Sample    C    A        0      0        2 
   5   chr5_50707141     AAsi    A    C        0      0        2 
   5   chr5_50707141     AKia    A    C        0      0        2 
   5   chr5_50707141     AOna    A    C        0      0        2 
   5   chr5_50707141     ASom    A    C        0      0        2 
   5   chr5_50707141     HCab    A    C        0      0        2 
   5   chr5_50707141     HPrz    A    C        0      0        2 
   5   chr5_50707141     ZBoe    A    C        0      0        2 
   5   chr5_50707141     ZGre    A    C      0.5      1        2 
   5   chr5_50707141     ZHar    A    C        0      0        2 
   5   chr5_50707141   Sample    A    C        0      0        2 
   5   chr5_50726678     AAsi    A    T        1      2        2 
   5   chr5_50726678     AKia    A    T        0      0        2 
   5   chr5_50726678     AOna    A    T        0      0        2 
   5   chr5_50726678     ASom    A    T        1      2        2 
   5   chr5_50726678     HCab    A    T        0      0        2 
   5   chr5_50726678     HPrz    A    T        0      0        2 
   5   chr5_50726678     ZBoe    A    T        0      0        2 
   5   chr5_50726678     ZGre    A    T        0      0        2 
   5   chr5_50726678     ZHar    A    T        0      0        2 
   5   chr5_50726678   Sample    A    T        0      0        2 
   5   chr5_50736219     AAsi    A    T        0      0        2 
   5   chr5_50736219     AKia    A    T        0      0        2 
   5   chr5_50736219     AOna    A    T        0      0        2 
   5   chr5_50736219     ASom    A    T        0      0        2 
   5   chr5_50736219     HCab    A    T        0      0        2 
   5   chr5_50736219     HPrz    A    T        0      0        2 
   5   chr5_50736219     ZBoe    A    T        0      0        2 
   5   chr5_50736219     ZGre    A    T        0      0        2 
   5   chr5_50736219     ZHar    A    T        1      2        2 
   5   chr5_50736219   Sample    A    T        0      0        2 
   5   chr5_50829996     AAsi    A    C        0      0        2 
   5   chr5_50829996     AKia    A    C        0      0        2 
   5   chr5_50829996     AOna    A    C        0      0        2 
   5   chr5_50829996     ASom    A    C        0      0        2 
   5   chr5_50829996     HCab    A    C        0      0        2 
   5   chr5_50829996     HPrz    A    C        0      0        2 
   5   chr5_50829996     ZBoe    A    C        0      0        2 
   5   chr5_50829996     ZGre    A    C        0      0        2 
   5   chr5_50829996     ZHar    A    C        1      2        2 
   5   chr5_50829996   Sample    A    C        0      0        2 
   5   chr5_50833237     AAsi    G    C        0      0        2 
   5   chr5_50833237     AKia    G    C        0      0        2 
   5   chr5_50833237     AOna    G    C        0      0        2 
   5   chr5_50833237     ASom    G    C        0      0        2 
   5   chr5_50833237     HCab    G    C        1      2        2 
   5   chr5_50833237     HPrz    G    C        1      2        2 
   5   chr5_50833237     ZBoe    G    C        0      0        2 
   5   chr5_50833237     ZGre    G    C        0      0        2 
   5   chr5_50833237     ZHar    G    C        0      0        2 
   5   chr5_50833237   Sample    G    C        1      2        2 
   5   chr5_50863295     AAsi    T    G        0      0        2 
   5   chr5_50863295     AKia    T    G        0      0        2 
   5   chr5_50863295     AOna    T    G        0      0        2 
   5   chr5_50863295     ASom    T    G        0      0        2 
   5   chr5_50863295     HCab    T    G        0      0        2 
   5   chr5_50863295     HPrz    T    G        0      0        2 
   5   chr5_50863295     ZBoe    T    G        1      2        2 
   5   chr5_50863295     ZGre    T    G        1      2        2 
   5   chr5_50863295     ZHar    T    G        1      2        2 
   5   chr5_50863295   Sample    T    G        0      0        2 
   5   chr5_50892001     AAsi    C    A        0      0        2 
   5   chr5_50892001     AKia    C    A        0      0        2 
   5   chr5_50892001     AOna    C    A        0      0        2 
   5   chr5_50892001     ASom    C    A        1      2        2 
   5   chr5_50892001     HCab    C    A        0      0        2 
   5   chr5_50892001     HPrz    C    A        0      0        2 
   5   chr5_50892001     ZBoe    C    A        0      0        2 
   5   chr5_50892001     ZGre    C    A        0      0        2 
   5   chr5_50892001     ZHar    C    A        0      0        2 
   5   chr5_50892001   Sample    C    A        0      0        2 
   5   chr5_50908721     AAsi    G    C        0      0        2 
   5   chr5_50908721     AKia    G    C        1      2        2 
   5   chr5_50908721     AOna    G    C      0.5      1        2 
   5   chr5_50908721     ASom    G    C        0      0        2 
   5   chr5_50908721     HCab    G    C        0      0        2 
   5   chr5_50908721     HPrz    G    C        0      0        2 
   5   chr5_50908721     ZBoe    G    C        0      0        2 
   5   chr5_50908721     ZGre    G    C        0      0        2 
   5   chr5_50908721     ZHar    G    C        0      0        2 
   5   chr5_50908721   Sample    G    C        0      0        2 
   5   chr5_50925704     AAsi    T    G        0      0        2 
   5   chr5_50925704     AKia    T    G        0      0        2 
   5   chr5_50925704     AOna    T    G        0      0        2 
   5   chr5_50925704     ASom    T    G        0      0        2 
   5   chr5_50925704     HCab    T    G        0      0        2 
   5   chr5_50925704     HPrz    T    G        0      0        2 
   5   chr5_50925704     ZBoe    T    G        0      0        2 
   5   chr5_50925704     ZGre    T    G      0.5      1        2 
   5   chr5_50925704     ZHar    T    G        0      0        2 
   5   chr5_50925704   Sample    T    G        0      0        2 
   5   chr5_50945170     AAsi    A    C        0      0        2 
   5   chr5_50945170     AKia    A    C        0      0        2 
   5   chr5_50945170     AOna    A    C        0      0        2 
   5   chr5_50945170     ASom    A    C        0      0        2 
   5   chr5_50945170     HCab    A    C        0      0        2 
   5   chr5_50945170     HPrz    A    C        0      0        2 
   5   chr5_50945170     ZBoe    A    C      0.5      1        2 
   5   chr5_50945170     ZGre    A    C        0      0        2 
   5   chr5_50945170     ZHar    A    C        0      0        2 
   5   chr5_50945170   Sample    A    C        0      0        2 
   5   chr5_50993166     AAsi    A    C        0      0        2 
   5   chr5_50993166     AKia    A    C        0      0        2 
   5   chr5_50993166     AOna    A    C        0      0        2 
   5   chr5_50993166     ASom    A    C        0      0        2 
   5   chr5_50993166     HCab    A    C        0      0        2 
   5   chr5_50993166     HPrz    A    C        0      0        2 
   5   chr5_50993166     ZBoe    A    C        0      0        2 
   5   chr5_50993166     ZGre    A    C        0      0        2 
   5   chr5_50993166     ZHar    A    C        1      2        2 
   5   chr5_50993166   Sample    A    C        0      0        2 
   5   chr5_51011132     AAsi    C    A        0      0        2 
   5   chr5_51011132     AKia    C    A        0      0        2 
   5   chr5_51011132     AOna    C    A      0.5      1        2 
   5   chr5_51011132     ASom    C    A        0      0        2 
   5   chr5_51011132     HCab    C    A        0      0        2 
   5   chr5_51011132     HPrz    C    A        0      0        2 
   5   chr5_51011132     ZBoe    C    A        0      0        2 
   5   chr5_51011132     ZGre    C    A        0      0        2 
   5   chr5_51011132     ZHar    C    A        0      0        2 
   5   chr5_51011132   Sample    C    A        0      0        2 
   5   chr5_51011822     AAsi    G    C        0      0        2 
   5   chr5_51011822     AKia    G    C        0      0        2 
   5   chr5_51011822     AOna    G    C        0      0        2 
   5   chr5_51011822     ASom    G    C        0      0        2 
   5   chr5_51011822     HCab    G    C        1      2        2 
   5   chr5_51011822     HPrz    G    C        1      2        2 
   5   chr5_51011822     ZBoe    G    C        0      0        2 
   5   chr5_51011822     ZGre    G    C        0      0        2 
   5   chr5_51011822     ZHar    G    C        0      0        2 
   5   chr5_51011822   Sample    G    C        1      2        2 
   5   chr5_51014332     AAsi    A    C        0      0        2 
   5   chr5_51014332     AKia    A    C        0      0        2 
   5   chr5_51014332     AOna    A    C        0      0        2 
   5   chr5_51014332     ASom    A    C        0      0        2 
   5   chr5_51014332     HCab    A    C        1      2        2 
   5   chr5_51014332     HPrz    A    C        1      2        2 
   5   chr5_51014332     ZBoe    A    C        0      0        2 
   5   chr5_51014332     ZGre    A    C        0      0        2 
   5   chr5_51014332     ZHar    A    C        0      0        2 
   5   chr5_51014332   Sample    A    C        1      2        2 
   5   chr5_51029647     AAsi    C    A        0      0        2 
   5   chr5_51029647     AKia    C    A        0      0        2 
   5   chr5_51029647     AOna    C    A        0      0        2 
   5   chr5_51029647     ASom    C    A        0      0        2 
   5   chr5_51029647     HCab    C    A        1      2        2 
   5   chr5_51029647     HPrz    C    A        1      2        2 
   5   chr5_51029647     ZBoe    C    A        0      0        2 
   5   chr5_51029647     ZGre    C    A        0      0        2 
   5   chr5_51029647     ZHar    C    A        0      0        2 
   5   chr5_51029647   Sample    C    A        1      2        2 
   5   chr5_51030750     AAsi    C    A        0      0        2 
   5   chr5_51030750     AKia    C    A        0      0        2 
   5   chr5_51030750     AOna    C    A        0      0        2 
   5   chr5_51030750     ASom    C    A        0      0        2 
   5   chr5_51030750     HCab    C    A        1      2        2 
   5   chr5_51030750     HPrz    C    A        1      2        2 
   5   chr5_51030750     ZBoe    C    A        0      0        2 
   5   chr5_51030750     ZGre    C    A        0      0        2 
   5   chr5_51030750     ZHar    C    A        0      0        2 
   5   chr5_51030750   Sample    C    A        1      2        2 
   5   chr5_51115535     AAsi    T    G        0      0        2 
   5   chr5_51115535     AKia    T    G        0      0        2 
   5   chr5_51115535     AOna    T    G        0      0        2 
   5   chr5_51115535     ASom    T    G        0      0        2 
   5   chr5_51115535     HCab    T    G        0      0        2 
   5   chr5_51115535     HPrz    T    G        0      0        2 
   5   chr5_51115535     ZBoe    T    G        0      0        2 
   5   chr5_51115535     ZGre    T    G        0      0        2 
   5   chr5_51115535     ZHar    T    G      0.5      1        2 
   5   chr5_51115535   Sample    T    G        0      0        2 
   5   chr5_51137992     AAsi    A    T        0      0        2 
   5   chr5_51137992     AKia    A    T        0      0        2 
   5   chr5_51137992     AOna    A    T        0      0        2 
   5   chr5_51137992     ASom    A    T        0      0        2 
   5   chr5_51137992     HCab    A    T        0      0        2 
   5   chr5_51137992     HPrz    A    T        0      0        2 
   5   chr5_51137992     ZBoe    A    T      0.5      1        2 
   5   chr5_51137992     ZGre    A    T        0      0        2 
   5   chr5_51137992     ZHar    A    T        0      0        2 
   5   chr5_51137992   Sample    A    T        0      0        2 
   5   chr5_51157099     AAsi    A    C        0      0        2 
   5   chr5_51157099     AKia    A    C        0      0        2 
   5   chr5_51157099     AOna    A    C        0      0        2 
   5   chr5_51157099     ASom    A    C        0      0        2 
   5   chr5_51157099     HCab    A    C        1      2        2 
   5   chr5_51157099     HPrz    A    C        1      2        2 
   5   chr5_51157099     ZBoe    A    C        0      0        2 
   5   chr5_51157099     ZGre    A    C        0      0        2 
   5   chr5_51157099     ZHar    A    C        0      0        2 
   5   chr5_51157099   Sample    A    C        1      2        2 
   5   chr5_51184606     AAsi    T    G        0      0        2 
   5   chr5_51184606     AKia    T    G        0      0        2 
   5   chr5_51184606     AOna    T    G        0      0        2 
   5   chr5_51184606     ASom    T    G        0      0        2 
   5   chr5_51184606     HCab    T    G        1      2        2 
   5   chr5_51184606     HPrz    T    G        1      2        2 
   5   chr5_51184606     ZBoe    T    G        0      0        2 
   5   chr5_51184606     ZGre    T    G        0      0        2 
   5   chr5_51184606     ZHar    T    G        0      0        2 
   5   chr5_51184606   Sample    T    G        1      2        2 
   5   chr5_51199897     AAsi    C    A        0      0        2 
   5   chr5_51199897     AKia    C    A        0      0        2 
   5   chr5_51199897     AOna    C    A        0      0        2 
   5   chr5_51199897     ASom    C    A        0      0        2 
   5   chr5_51199897     HCab    C    A        0      0        2 
   5   chr5_51199897     HPrz    C    A        0      0        2 
   5   chr5_51199897     ZBoe    C    A        0      0        2 
   5   chr5_51199897     ZGre    C    A        0      0        2 
   5   chr5_51199897     ZHar    C    A      0.5      1        2 
   5   chr5_51199897   Sample    C    A        0      0        2 
   5   chr5_51202378     AAsi    C    A        0      0        2 
   5   chr5_51202378     AKia    C    A        0      0        2 
   5   chr5_51202378     AOna    C    A        0      0        2 
   5   chr5_51202378     ASom    C    A        0      0        2 
   5   chr5_51202378     HCab    C    A        0      0        2 
   5   chr5_51202378     HPrz    C    A        1      2        2 
   5   chr5_51202378     ZBoe    C    A        0      0        2 
   5   chr5_51202378     ZGre    C    A        0      0        2 
   5   chr5_51202378     ZHar    C    A        0      0        2 
   5   chr5_51202378   Sample    C    A        0      0        2 
   5   chr5_51229972     AAsi    G    C      0.5      1        2 
   5   chr5_51229972     AKia    G    C        0      0        2 
   5   chr5_51229972     AOna    G    C        0      0        2 
   5   chr5_51229972     ASom    G    C        0      0        2 
   5   chr5_51229972     HCab    G    C        0      0        2 
   5   chr5_51229972     HPrz    G    C        0      0        2 
   5   chr5_51229972     ZBoe    G    C        0      0        2 
   5   chr5_51229972     ZGre    G    C        0      0        2 
   5   chr5_51229972     ZHar    G    C        0      0        2 
   5   chr5_51229972   Sample    G    C        0      0        2 
   5   chr5_51235300     AAsi    T    G        0      0        2 
   5   chr5_51235300     AKia    T    G      0.5      1        2 
   5   chr5_51235300     AOna    T    G        0      0        2 
   5   chr5_51235300     ASom    T    G        0      0        2 
   5   chr5_51235300     HCab    T    G        0      0        2 
   5   chr5_51235300     HPrz    T    G        0      0        2 
   5   chr5_51235300     ZBoe    T    G        0      0        2 
   5   chr5_51235300     ZGre    T    G        0      0        2 
   5   chr5_51235300     ZHar    T    G        0      0        2 
   5   chr5_51235300   Sample    T    G        0      0        2 
   5   chr5_51246275     AAsi    G    C        1      2        2 
   5   chr5_51246275     AKia    G    C        0      0        2 
   5   chr5_51246275     AOna    G    C        0      0        2 
   5   chr5_51246275     ASom    G    C        1      2        2 
   5   chr5_51246275     HCab    G    C        0      0        2 
   5   chr5_51246275     HPrz    G    C        0      0        2 
   5   chr5_51246275     ZBoe    G    C        0      0        2 
   5   chr5_51246275     ZGre    G    C        0      0        2 
   5   chr5_51246275     ZHar    G    C        0      0        2 
   5   chr5_51246275   Sample    G    C        0      0        2 
   5   chr5_51304266     AAsi    G    C        0      0        2 
   5   chr5_51304266     AKia    G    C        0      0        2 
   5   chr5_51304266     AOna    G    C        0      0        2 
   5   chr5_51304266     ASom    G    C        0      0        2 
   5   chr5_51304266     HCab    G    C        1      2        2 
   5   chr5_51304266     HPrz    G    C        1      2        2 
   5   chr5_51304266     ZBoe    G    C        0      0        2 
   5   chr5_51304266     ZGre    G    C        0      0        2 
   5   chr5_51304266     ZHar    G    C        0      0        2 
   5   chr5_51304266   Sample    G    C        1      2        2 
   5   chr5_51305725     AAsi    C    G        1      2        2 
   5   chr5_51305725     AKia    C    G        0      0        2 
   5   chr5_51305725     AOna    C    G      0.5      1        2 
   5   chr5_51305725     ASom    C    G        1      2        2 
   5   chr5_51305725     HCab    C    G        0      0        2 
   5   chr5_51305725     HPrz    C    G        0      0        2 
   5   chr5_51305725     ZBoe    C    G        0      0        2 
   5   chr5_51305725     ZGre    C    G        0      0        2 
   5   chr5_51305725     ZHar    C    G        0      0        2 
   5   chr5_51305725   Sample    C    G        0      0        2 
   5   chr5_51316089     AAsi    G    C        1      2        2 
   5   chr5_51316089     AKia    G    C        0      0        2 
   5   chr5_51316089     AOna    G    C        0      0        2 
   5   chr5_51316089     ASom    G    C        1      2        2 
   5   chr5_51316089     HCab    G    C        0      0        2 
   5   chr5_51316089     HPrz    G    C        0      0        2 
   5   chr5_51316089     ZBoe    G    C        0      0        2 
   5   chr5_51316089     ZGre    G    C        0      0        2 
   5   chr5_51316089     ZHar    G    C        0      0        2 
   5   chr5_51316089   Sample    G    C        0      0        2 
   5   chr5_51332231     AAsi    C    A        0      0        2 
   5   chr5_51332231     AKia    C    A        0      0        2 
   5   chr5_51332231     AOna    C    A        0      0        2 
   5   chr5_51332231     ASom    C    A        0      0        2 
   5   chr5_51332231     HCab    C    A        1      2        2 
   5   chr5_51332231     HPrz    C    A        1      2        2 
   5   chr5_51332231     ZBoe    C    A        0      0        2 
   5   chr5_51332231     ZGre    C    A        0      0        2 
   5   chr5_51332231     ZHar    C    A        0      0        2 
   5   chr5_51332231   Sample    C    A        1      2        2 
   5   chr5_51333521     AAsi    T    G        1      2        2 
   5   chr5_51333521     AKia    T    G        0      0        2 
   5   chr5_51333521     AOna    T    G        0      0        2 
   5   chr5_51333521     ASom    T    G        1      2        2 
   5   chr5_51333521     HCab    T    G        0      0        2 
   5   chr5_51333521     HPrz    T    G        0      0        2 
   5   chr5_51333521     ZBoe    T    G        0      0        2 
   5   chr5_51333521     ZGre    T    G        0      0        2 
   5   chr5_51333521     ZHar    T    G        0      0        2 
   5   chr5_51333521   Sample    T    G        0      0        2 
   5   chr5_51374387     AAsi    C    A        0      0        2 
   5   chr5_51374387     AKia    C    A        0      0        2 
   5   chr5_51374387     AOna    C    A        0      0        2 
   5   chr5_51374387     ASom    C    A        0      0        2 
   5   chr5_51374387     HCab    C    A        1      2        2 
   5   chr5_51374387     HPrz    C    A        1      2        2 
   5   chr5_51374387     ZBoe    C    A        0      0        2 
   5   chr5_51374387     ZGre    C    A        0      0        2 
   5   chr5_51374387     ZHar    C    A        0      0        2 
   5   chr5_51374387   Sample    C    A        1      2        2 
   5   chr5_51375986     AAsi    C    A        0      0        2 
   5   chr5_51375986     AKia    C    A        0      0        2 
   5   chr5_51375986     AOna    C    A        0      0        2 
   5   chr5_51375986     ASom    C    A        0      0        2 
   5   chr5_51375986     HCab    C    A        1      2        2 
   5   chr5_51375986     HPrz    C    A        1      2        2 
   5   chr5_51375986     ZBoe    C    A        0      0        2 
   5   chr5_51375986     ZGre    C    A        0      0        2 
   5   chr5_51375986     ZHar    C    A        0      0        2 
   5   chr5_51375986   Sample    C    A        1      2        2 
   5   chr5_51379908     AAsi    G    T        0      0        2 
   5   chr5_51379908     AKia    G    T        0      0        2 
   5   chr5_51379908     AOna    G    T        0      0        2 
   5   chr5_51379908     ASom    G    T        0      0        2 
   5   chr5_51379908     HCab    G    T      0.5      1        2 
   5   chr5_51379908     HPrz    G    T        0      0        2 
   5   chr5_51379908     ZBoe    G    T        0      0        2 
   5   chr5_51379908     ZGre    G    T        0      0        2 
   5   chr5_51379908     ZHar    G    T        0      0        2 
   5   chr5_51379908   Sample    G    T        0      0        2 
   5   chr5_51385826     AAsi    A    C        0      0        2 
   5   chr5_51385826     AKia    A    C        0      0        2 
   5   chr5_51385826     AOna    A    C        0      0        2 
   5   chr5_51385826     ASom    A    C        0      0        2 
   5   chr5_51385826     HCab    A    C        0      0        2 
   5   chr5_51385826     HPrz    A    C        0      0        2 
   5   chr5_51385826     ZBoe    A    C        0      0        2 
   5   chr5_51385826     ZGre    A    C        0      0        2 
   5   chr5_51385826     ZHar    A    C        1      2        2 
   5   chr5_51385826   Sample    A    C        0      0        2 
   5   chr5_51408918     AAsi    G    C        0      0        2 
   5   chr5_51408918     AKia    G    C        0      0        2 
   5   chr5_51408918     AOna    G    C        0      0        2 
   5   chr5_51408918     ASom    G    C        0      0        2 
   5   chr5_51408918     HCab    G    C        1      2        2 
   5   chr5_51408918     HPrz    G    C        1      2        2 
   5   chr5_51408918     ZBoe    G    C        0      0        2 
   5   chr5_51408918     ZGre    G    C        0      0        2 
   5   chr5_51408918     ZHar    G    C        0      0        2 
   5   chr5_51408918   Sample    G    C        1      2        2 
   5   chr5_51412188     AAsi    C    G        0      0        2 
   5   chr5_51412188     AKia    C    G        0      0        2 
   5   chr5_51412188     AOna    C    G        0      0        2 
   5   chr5_51412188     ASom    C    G        0      0        2 
   5   chr5_51412188     HCab    C    G        0      0        2 
   5   chr5_51412188     HPrz    C    G        0      0        2 
   5   chr5_51412188     ZBoe    C    G      0.5      1        2 
   5   chr5_51412188     ZGre    C    G        0      0        2 
   5   chr5_51412188     ZHar    C    G        0      0        2 
   5   chr5_51412188   Sample    C    G        0      0        2 
   5   chr5_51449202     AAsi    A    T        0      0        2 
   5   chr5_51449202     AKia    A    T        0      0        2 
   5   chr5_51449202     AOna    A    T      0.5      1        2 
   5   chr5_51449202     ASom    A    T        0      0        2 
   5   chr5_51449202     HCab    A    T        0      0        2 
   5   chr5_51449202     HPrz    A    T        0      0        2 
   5   chr5_51449202     ZBoe    A    T        0      0        2 
   5   chr5_51449202     ZGre    A    T        0      0        2 
   5   chr5_51449202     ZHar    A    T        0      0        2 
   5   chr5_51449202   Sample    A    T        0      0        2 
   5   chr5_51460946     AAsi    G    C        0      0        2 
   5   chr5_51460946     AKia    G    C        0      0        2 
   5   chr5_51460946     AOna    G    C        0      0        2 
   5   chr5_51460946     ASom    G    C        0      0        2 
   5   chr5_51460946     HCab    G    C        1      2        2 
   5   chr5_51460946     HPrz    G    C        1      2        2 
   5   chr5_51460946     ZBoe    G    C        0      0        2 
   5   chr5_51460946     ZGre    G    C        0      0        2 
   5   chr5_51460946     ZHar    G    C        0      0        2 
   5   chr5_51460946   Sample    G    C        1      2        2 
   5   chr5_51465764     AAsi    C    A        0      0        2 
   5   chr5_51465764     AKia    C    A        0      0        2 
   5   chr5_51465764     AOna    C    A        0      0        2 
   5   chr5_51465764     ASom    C    A        0      0        2 
   5   chr5_51465764     HCab    C    A        1      2        2 
   5   chr5_51465764     HPrz    C    A        1      2        2 
   5   chr5_51465764     ZBoe    C    A        0      0        2 
   5   chr5_51465764     ZGre    C    A        0      0        2 
   5   chr5_51465764     ZHar    C    A        0      0        2 
   5   chr5_51465764   Sample    C    A        1      2        2 
   5   chr5_51481534     AAsi    T    A        0      0        2 
   5   chr5_51481534     AKia    T    A        0      0        2 
   5   chr5_51481534     AOna    T    A        0      0        2 
   5   chr5_51481534     ASom    T    A        0      0        2 
   5   chr5_51481534     HCab    T    A        1      2        2 
   5   chr5_51481534     HPrz    T    A        1      2        2 
   5   chr5_51481534     ZBoe    T    A        0      0        2 
   5   chr5_51481534     ZGre    T    A        0      0        2 
   5   chr5_51481534     ZHar    T    A        0      0        2 
   5   chr5_51481534   Sample    T    A        1      2        2 
   5   chr5_51484333     AAsi    A    T        0      0        2 
   5   chr5_51484333     AKia    A    T        0      0        2 
   5   chr5_51484333     AOna    A    T        0      0        2 
   5   chr5_51484333     ASom    A    T        0      0        2 
   5   chr5_51484333     HCab    A    T        0      0        2 
   5   chr5_51484333     HPrz    A    T        0      0        2 
   5   chr5_51484333     ZBoe    A    T      0.5      1        2 
   5   chr5_51484333     ZGre    A    T        0      0        2 
   5   chr5_51484333     ZHar    A    T        0      0        2 
   5   chr5_51484333   Sample    A    T        0      0        2 
   5   chr5_51488368     AAsi    G    C        0      0        2 
   5   chr5_51488368     AKia    G    C        0      0        2 
   5   chr5_51488368     AOna    G    C        0      0        2 
   5   chr5_51488368     ASom    G    C        0      0        2 
   5   chr5_51488368     HCab    G    C        0      0        2 
   5   chr5_51488368     HPrz    G    C        0      0        2 
   5   chr5_51488368     ZBoe    G    C      0.5      1        2 
   5   chr5_51488368     ZGre    G    C        0      0        2 
   5   chr5_51488368     ZHar    G    C        0      0        2 
   5   chr5_51488368   Sample    G    C        0      0        2 
   5   chr5_51518703     AAsi    C    G        0      0        2 
   5   chr5_51518703     AKia    C    G        0      0        2 
   5   chr5_51518703     AOna    C    G        0      0        2 
   5   chr5_51518703     ASom    C    G        0      0        2 
   5   chr5_51518703     HCab    C    G        1      2        2 
   5   chr5_51518703     HPrz    C    G        1      2        2 
   5   chr5_51518703     ZBoe    C    G        0      0        2 
   5   chr5_51518703     ZGre    C    G        0      0        2 
   5   chr5_51518703     ZHar    C    G        0      0        2 
   5   chr5_51518703   Sample    C    G        1      2        2 
   5   chr5_51541512     AAsi    G    C        0      0        2 
   5   chr5_51541512     AKia    G    C        0      0        2 
   5   chr5_51541512     AOna    G    C        0      0        2 
   5   chr5_51541512     ASom    G    C        0      0        2 
   5   chr5_51541512     HCab    G    C        0      0        2 
   5   chr5_51541512     HPrz    G    C        0      0        2 
   5   chr5_51541512     ZBoe    G    C        0      0        2 
   5   chr5_51541512     ZGre    G    C      0.5      1        2 
   5   chr5_51541512     ZHar    G    C        0      0        2 
   5   chr5_51541512   Sample    G    C        0      0        2 
   5   chr5_51553099     AAsi    G    T        0      0        2 
   5   chr5_51553099     AKia    G    T        0      0        2 
   5   chr5_51553099     AOna    G    T        0      0        2 
   5   chr5_51553099     ASom    G    T        0      0        2 
   5   chr5_51553099     HCab    G    T        0      0        2 
   5   chr5_51553099     HPrz    G    T        0      0        2 
   5   chr5_51553099     ZBoe    G    T        0      0        2 
   5   chr5_51553099     ZGre    G    T        1      2        2 
   5   chr5_51553099     ZHar    G    T        0      0        2 
   5   chr5_51553099   Sample    G    T        0      0        2 
   5   chr5_51558436     AAsi    A    T        0      0        2 
   5   chr5_51558436     AKia    A    T        0      0        2 
   5   chr5_51558436     AOna    A    T        1      2        2 
   5   chr5_51558436     ASom    A    T        0      0        2 
   5   chr5_51558436     HCab    A    T        0      0        2 
   5   chr5_51558436     HPrz    A    T        0      0        2 
   5   chr5_51558436     ZBoe    A    T        0      0        2 
   5   chr5_51558436     ZGre    A    T        0      0        2 
   5   chr5_51558436     ZHar    A    T        0      0        2 
   5   chr5_51558436   Sample    A    T        0      0        2 
   5   chr5_51597405     AAsi    G    C        0      0        2 
   5   chr5_51597405     AKia    G    C        0      0        2 
   5   chr5_51597405     AOna    G    C        0      0        2 
   5   chr5_51597405     ASom    G    C        0      0        2 
   5   chr5_51597405     HCab    G    C        1      2        2 
   5   chr5_51597405     HPrz    G    C        1      2        2 
   5   chr5_51597405     ZBoe    G    C        0      0        2 
   5   chr5_51597405     ZGre    G    C        0      0        2 
   5   chr5_51597405     ZHar    G    C        0      0        2 
   5   chr5_51597405   Sample    G    C        1      2        2 
   5   chr5_51616021     AAsi    C    A        0      0        2 
   5   chr5_51616021     AKia    C    A        0      0        2 
   5   chr5_51616021     AOna    C    A        0      0        2 
   5   chr5_51616021     ASom    C    A        0      0        2 
   5   chr5_51616021     HCab    C    A        1      2        2 
   5   chr5_51616021     HPrz    C    A        1      2        2 
   5   chr5_51616021     ZBoe    C    A        0      0        2 
   5   chr5_51616021     ZGre    C    A        0      0        2 
   5   chr5_51616021     ZHar    C    A        0      0        2 
   5   chr5_51616021   Sample    C    A        1      2        2 
   5   chr5_51628668     AAsi    C    G        0      0        2 
   5   chr5_51628668     AKia    C    G        0      0        2 
   5   chr5_51628668     AOna    C    G        0      0        2 
   5   chr5_51628668     ASom    C    G        0      0        2 
   5   chr5_51628668     HCab    C    G        1      2        2 
   5   chr5_51628668     HPrz    C    G        1      2        2 
   5   chr5_51628668     ZBoe    C    G        0      0        2 
   5   chr5_51628668     ZGre    C    G        0      0        2 
   5   chr5_51628668     ZHar    C    G        0      0        2 
   5   chr5_51628668   Sample    C    G        1      2        2 
   5   chr5_51642923     AAsi    A    C        0      0        2 
   5   chr5_51642923     AKia    A    C        0      0        2 
   5   chr5_51642923     AOna    A    C        0      0        2 
   5   chr5_51642923     ASom    A    C        0      0        2 
   5   chr5_51642923     HCab    A    C        1      2        2 
   5   chr5_51642923     HPrz    A    C        1      2        2 
   5   chr5_51642923     ZBoe    A    C        0      0        2 
   5   chr5_51642923     ZGre    A    C        0      0        2 
   5   chr5_51642923     ZHar    A    C        0      0        2 
   5   chr5_51642923   Sample    A    C        1      2        2 
   5   chr5_51674769     AAsi    C    G        1      2        2 
   5   chr5_51674769     AKia    C    G        0      0        2 
   5   chr5_51674769     AOna    C    G        0      0        2 
   5   chr5_51674769     ASom    C    G        1      2        2 
   5   chr5_51674769     HCab    C    G        0      0        2 
   5   chr5_51674769     HPrz    C    G        0      0        2 
   5   chr5_51674769     ZBoe    C    G        0      0        2 
   5   chr5_51674769     ZGre    C    G        0      0        2 
   5   chr5_51674769     ZHar    C    G        0      0        2 
   5   chr5_51674769   Sample    C    G        0      0        2 
   5   chr5_51701311     AAsi    G    C        0      0        2 
   5   chr5_51701311     AKia    G    C        0      0        2 
   5   chr5_51701311     AOna    G    C        0      0        2 
   5   chr5_51701311     ASom    G    C        0      0        2 
   5   chr5_51701311     HCab    G    C        1      2        2 
   5   chr5_51701311     HPrz    G    C        1      2        2 
   5   chr5_51701311     ZBoe    G    C        0      0        2 
   5   chr5_51701311     ZGre    G    C        0      0        2 
   5   chr5_51701311     ZHar    G    C        0      0        2 
   5   chr5_51701311   Sample    G    C        1      2        2 
   5   chr5_51716170     AAsi    A    C        0      0        2 
   5   chr5_51716170     AKia    A    C        0      0        2 
   5   chr5_51716170     AOna    A    C        0      0        2 
   5   chr5_51716170     ASom    A    C        0      0        2 
   5   chr5_51716170     HCab    A    C        1      2        2 
   5   chr5_51716170     HPrz    A    C        1      2        2 
   5   chr5_51716170     ZBoe    A    C        0      0        2 
   5   chr5_51716170     ZGre    A    C        0      0        2 
   5   chr5_51716170     ZHar    A    C        0      0        2 
   5   chr5_51716170   Sample    A    C        1      2        2 
   5   chr5_51719838     AAsi    C    A        0      0        2 
   5   chr5_51719838     AKia    C    A        0      0        2 
   5   chr5_51719838     AOna    C    A        1      2        2 
   5   chr5_51719838     ASom    C    A        0      0        2 
   5   chr5_51719838     HCab    C    A        0      0        2 
   5   chr5_51719838     HPrz    C    A        0      0        2 
   5   chr5_51719838     ZBoe    C    A        0      0        2 
   5   chr5_51719838     ZGre    C    A        0      0        2 
   5   chr5_51719838     ZHar    C    A        0      0        2 
   5   chr5_51719838   Sample    C    A        0      0        2 
   5   chr5_51745410     AAsi    C    G        0      0        2 
   5   chr5_51745410     AKia    C    G        0      0        2 
   5   chr5_51745410     AOna    C    G        1      2        2 
   5   chr5_51745410     ASom    C    G        0      0        2 
   5   chr5_51745410     HCab    C    G        0      0        2 
   5   chr5_51745410     HPrz    C    G        0      0        2 
   5   chr5_51745410     ZBoe    C    G        0      0        2 
   5   chr5_51745410     ZGre    C    G        0      0        2 
   5   chr5_51745410     ZHar    C    G        0      0        2 
   5   chr5_51745410   Sample    C    G        0      0        2 
   5   chr5_51788397     AAsi    G    C        0      0        2 
   5   chr5_51788397     AKia    G    C        0      0        2 
   5   chr5_51788397     AOna    G    C        0      0        2 
   5   chr5_51788397     ASom    G    C        0      0        2 
   5   chr5_51788397     HCab    G    C        0      0        2 
   5   chr5_51788397     HPrz    G    C        0      0        2 
   5   chr5_51788397     ZBoe    G    C      0.5      1        2 
   5   chr5_51788397     ZGre    G    C        0      0        2 
   5   chr5_51788397     ZHar    G    C        0      0        2 
   5   chr5_51788397   Sample    G    C        0      0        2 
   5   chr5_51793399     AAsi    A    T      0.5      1        2 
   5   chr5_51793399     AKia    A    T        0      0        2 
   5   chr5_51793399     AOna    A    T        0      0        2 
   5   chr5_51793399     ASom    A    T        1      2        2 
   5   chr5_51793399     HCab    A    T        0      0        2 
   5   chr5_51793399     HPrz    A    T        0      0        2 
   5   chr5_51793399     ZBoe    A    T        0      0        2 
   5   chr5_51793399     ZGre    A    T        0      0        2 
   5   chr5_51793399     ZHar    A    T        0      0        2 
   5   chr5_51793399   Sample    A    T        0      0        2 
   5   chr5_51797833     AAsi    C    A        0      0        2 
   5   chr5_51797833     AKia    C    A        0      0        2 
   5   chr5_51797833     AOna    C    A        0      0        2 
   5   chr5_51797833     ASom    C    A        0      0        2 
   5   chr5_51797833     HCab    C    A        0      0        2 
   5   chr5_51797833     HPrz    C    A        0      0        2 
   5   chr5_51797833     ZBoe    C    A      0.5      1        2 
   5   chr5_51797833     ZGre    C    A        0      0        2 
   5   chr5_51797833     ZHar    C    A        0      0        2 
   5   chr5_51797833   Sample    C    A        0      0        2 
   5   chr5_51807562     AAsi    T    A        0      0        2 
   5   chr5_51807562     AKia    T    A        0      0        2 
   5   chr5_51807562     AOna    T    A        0      0        2 
   5   chr5_51807562     ASom    T    A        0      0        2 
   5   chr5_51807562     HCab    T    A        0      0        2 
   5   chr5_51807562     HPrz    T    A        0      0        2 
   5   chr5_51807562     ZBoe    T    A        1      2        2 
   5   chr5_51807562     ZGre    T    A        1      2        2 
   5   chr5_51807562     ZHar    T    A        1      2        2 
   5   chr5_51807562   Sample    T    A        0      0        2 
   5   chr5_51807917     AAsi    G    T        0      0        2 
   5   chr5_51807917     AKia    G    T        0      0        2 
   5   chr5_51807917     AOna    G    T        0      0        2 
   5   chr5_51807917     ASom    G    T        0      0        2 
   5   chr5_51807917     HCab    G    T        1      2        2 
   5   chr5_51807917     HPrz    G    T        1      2        2 
   5   chr5_51807917     ZBoe    G    T        0      0        2 
   5   chr5_51807917     ZGre    G    T        0      0        2 
   5   chr5_51807917     ZHar    G    T        0      0        2 
   5   chr5_51807917   Sample    G    T        1      2        2 
   5   chr5_51810067     AAsi    A    C        0      0        2 
   5   chr5_51810067     AKia    A    C        0      0        2 
   5   chr5_51810067     AOna    A    C        0      0        2 
   5   chr5_51810067     ASom    A    C        0      0        2 
   5   chr5_51810067     HCab    A    C        1      2        2 
   5   chr5_51810067     HPrz    A    C        1      2        2 
   5   chr5_51810067     ZBoe    A    C        0      0        2 
   5   chr5_51810067     ZGre    A    C        0      0        2 
   5   chr5_51810067     ZHar    A    C        0      0        2 
   5   chr5_51810067   Sample    A    C        1      2        2 
   5   chr5_51817908     AAsi    G    C        1      2        2 
   5   chr5_51817908     AKia    G    C        1      2        2 
   5   chr5_51817908     AOna    G    C      0.5      1        2 
   5   chr5_51817908     ASom    G    C        1      2        2 
   5   chr5_51817908     HCab    G    C        0      0        2 
   5   chr5_51817908     HPrz    G    C        0      0        2 
   5   chr5_51817908     ZBoe    G    C        0      0        2 
   5   chr5_51817908     ZGre    G    C        0      0        2 
   5   chr5_51817908     ZHar    G    C        0      0        2 
   5   chr5_51817908   Sample    G    C        0      0        2 
   5   chr5_51828329     AAsi    C    A        1      2        2 
   5   chr5_51828329     AKia    C    A        1      2        2 
   5   chr5_51828329     AOna    C    A        1      2        2 
   5   chr5_51828329     ASom    C    A        1      2        2 
   5   chr5_51828329     HCab    C    A        0      0        2 
   5   chr5_51828329     HPrz    C    A        0      0        2 
   5   chr5_51828329     ZBoe    C    A        0      0        2 
   5   chr5_51828329     ZGre    C    A        0      0        2 
   5   chr5_51828329     ZHar    C    A        0      0        2 
   5   chr5_51828329   Sample    C    A        0      0        2 
   5   chr5_51858020     AAsi    A    C        0      0        2 
   5   chr5_51858020     AKia    A    C        0      0        2 
   5   chr5_51858020     AOna    A    C        0      0        2 
   5   chr5_51858020     ASom    A    C        0      0        2 
   5   chr5_51858020     HCab    A    C        1      2        2 
   5   chr5_51858020     HPrz    A    C        1      2        2 
   5   chr5_51858020     ZBoe    A    C        0      0        2 
   5   chr5_51858020     ZGre    A    C        0      0        2 
   5   chr5_51858020     ZHar    A    C        0      0        2 
   5   chr5_51858020   Sample    A    C        1      2        2 
   5   chr5_51867754     AAsi    A    T        0      0        2 
   5   chr5_51867754     AKia    A    T        0      0        2 
   5   chr5_51867754     AOna    A    T        0      0        2 
   5   chr5_51867754     ASom    A    T        0      0        2 
   5   chr5_51867754     HCab    A    T        0      0        2 
   5   chr5_51867754     HPrz    A    T        0      0        2 
   5   chr5_51867754     ZBoe    A    T        0      0        2 
   5   chr5_51867754     ZGre    A    T        0      0        2 
   5   chr5_51867754     ZHar    A    T        1      2        2 
   5   chr5_51867754   Sample    A    T        0      0        2 
   5   chr5_51907852     AAsi    A    T        0      0        2 
   5   chr5_51907852     AKia    A    T        1      2        2 
   5   chr5_51907852     AOna    A    T        1      2        2 
   5   chr5_51907852     ASom    A    T        0      0        2 
   5   chr5_51907852     HCab    A    T        0      0        2 
   5   chr5_51907852     HPrz    A    T        0      0        2 
   5   chr5_51907852     ZBoe    A    T        0      0        2 
   5   chr5_51907852     ZGre    A    T        0      0        2 
   5   chr5_51907852     ZHar    A    T        0      0        2 
   5   chr5_51907852   Sample    A    T        0      0        2 
   5   chr5_51931548     AAsi    G    C        0      0        2 
   5   chr5_51931548     AKia    G    C        0      0        2 
   5   chr5_51931548     AOna    G    C        0      0        2 
   5   chr5_51931548     ASom    G    C        0      0        2 
   5   chr5_51931548     HCab    G    C        0      0        2 
   5   chr5_51931548     HPrz    G    C        0      0        2 
   5   chr5_51931548     ZBoe    G    C        1      2        2 
   5   chr5_51931548     ZGre    G    C        0      0        2 
   5   chr5_51931548     ZHar    G    C        0      0        2 
   5   chr5_51931548   Sample    G    C        0      0        2 
   5   chr5_51944940     AAsi    G    C        0      0        2 
   5   chr5_51944940     AKia    G    C        0      0        2 
   5   chr5_51944940     AOna    G    C        0      0        2 
   5   chr5_51944940     ASom    G    C        0      0        2 
   5   chr5_51944940     HCab    G    C        0      0        2 
   5   chr5_51944940     HPrz    G    C        0      0        2 
   5   chr5_51944940     ZBoe    G    C        0      0        2 
   5   chr5_51944940     ZGre    G    C      0.5      1        2 
   5   chr5_51944940     ZHar    G    C        0      0        2 
   5   chr5_51944940   Sample    G    C        0      0        2 
   5   chr5_51975185     AAsi    C    A        0      0        2 
   5   chr5_51975185     AKia    C    A        0      0        2 
   5   chr5_51975185     AOna    C    A        0      0        2 
   5   chr5_51975185     ASom    C    A        0      0        2 
   5   chr5_51975185     HCab    C    A      0.5      1        2 
   5   chr5_51975185     HPrz    C    A        1      2        2 
   5   chr5_51975185     ZBoe    C    A        0      0        2 
   5   chr5_51975185     ZGre    C    A        0      0        2 
   5   chr5_51975185     ZHar    C    A        0      0        2 
   5   chr5_51975185   Sample    C    A        0      0        2 
   5   chr5_51981579     AAsi    A    T        0      0        2 
   5   chr5_51981579     AKia    A    T        0      0        2 
   5   chr5_51981579     AOna    A    T        0      0        2 
   5   chr5_51981579     ASom    A    T        0      0        2 
   5   chr5_51981579     HCab    A    T        0      0        2 
   5   chr5_51981579     HPrz    A    T        0      0        2 
   5   chr5_51981579     ZBoe    A    T        0      0        2 
   5   chr5_51981579     ZGre    A    T        1      2        2 
   5   chr5_51981579     ZHar    A    T        0      0        2 
   5   chr5_51981579   Sample    A    T        0      0        2 
   5   chr5_51982194     AAsi    G    C        0      0        2 
   5   chr5_51982194     AKia    G    C        0      0        2 
   5   chr5_51982194     AOna    G    C        0      0        2 
   5   chr5_51982194     ASom    G    C        0      0        2 
   5   chr5_51982194     HCab    G    C        0      0        2 
   5   chr5_51982194     HPrz    G    C        0      0        2 
   5   chr5_51982194     ZBoe    G    C        0      0        2 
   5   chr5_51982194     ZGre    G    C        0      0        2 
   5   chr5_51982194     ZHar    G    C      0.5      1        2 
   5   chr5_51982194   Sample    G    C        0      0        2 
   5   chr5_51993943     AAsi    C    G        0      0        2 
   5   chr5_51993943     AKia    C    G        0      0        2 
   5   chr5_51993943     AOna    C    G        0      0        2 
   5   chr5_51993943     ASom    C    G        0      0        2 
   5   chr5_51993943     HCab    C    G        0      0        2 
   5   chr5_51993943     HPrz    C    G        0      0        2 
   5   chr5_51993943     ZBoe    C    G        0      0        2 
   5   chr5_51993943     ZGre    C    G        1      2        2 
   5   chr5_51993943     ZHar    C    G        0      0        2 
   5   chr5_51993943   Sample    C    G        0      0        2 
   5   chr5_52066875     AAsi    G    C        0      0        2 
   5   chr5_52066875     AKia    G    C        0      0        2 
   5   chr5_52066875     AOna    G    C        0      0        2 
   5   chr5_52066875     ASom    G    C        0      0        2 
   5   chr5_52066875     HCab    G    C        0      0        2 
   5   chr5_52066875     HPrz    G    C        0      0        2 
   5   chr5_52066875     ZBoe    G    C        0      0        2 
   5   chr5_52066875     ZGre    G    C        1      2        2 
   5   chr5_52066875     ZHar    G    C        0      0        2 
   5   chr5_52066875   Sample    G    C        0      0        2 
   5   chr5_52069873     AAsi    C    A        0      0        2 
   5   chr5_52069873     AKia    C    A        0      0        2 
   5   chr5_52069873     AOna    C    A        0      0        2 
   5   chr5_52069873     ASom    C    A        0      0        2 
   5   chr5_52069873     HCab    C    A        1      2        2 
   5   chr5_52069873     HPrz    C    A        1      2        2 
   5   chr5_52069873     ZBoe    C    A        0      0        2 
   5   chr5_52069873     ZGre    C    A        0      0        2 
   5   chr5_52069873     ZHar    C    A        0      0        2 
   5   chr5_52069873   Sample    C    A        1      2        2 
   5   chr5_52112623     AAsi    G    T        0      0        2 
   5   chr5_52112623     AKia    G    T      0.5      1        2 
   5   chr5_52112623     AOna    G    T        0      0        2 
   5   chr5_52112623     ASom    G    T        0      0        2 
   5   chr5_52112623     HCab    G    T        0      0        2 
   5   chr5_52112623     HPrz    G    T        0      0        2 
   5   chr5_52112623     ZBoe    G    T        0      0        2 
   5   chr5_52112623     ZGre    G    T        0      0        2 
   5   chr5_52112623     ZHar    G    T        0      0        2 
   5   chr5_52112623   Sample    G    T        0      0        2 
   5   chr5_52122227     AAsi    T    G        0      0        2 
   5   chr5_52122227     AKia    T    G        0      0        2 
   5   chr5_52122227     AOna    T    G        0      0        2 
   5   chr5_52122227     ASom    T    G        0      0        2 
   5   chr5_52122227     HCab    T    G        0      0        2 
   5   chr5_52122227     HPrz    T    G        0      0        2 
   5   chr5_52122227     ZBoe    T    G        0      0        2 
   5   chr5_52122227     ZGre    T    G        1      2        2 
   5   chr5_52122227     ZHar    T    G        0      0        2 
   5   chr5_52122227   Sample    T    G        0      0        2 
   5   chr5_52125916     AAsi    T    G        0      0        2 
   5   chr5_52125916     AKia    T    G        0      0        2 
   5   chr5_52125916     AOna    T    G        0      0        2 
   5   chr5_52125916     ASom    T    G        0      0        2 
   5   chr5_52125916     HCab    T    G        0      0        2 
   5   chr5_52125916     HPrz    T    G        0      0        2 
   5   chr5_52125916     ZBoe    T    G        0      0        2 
   5   chr5_52125916     ZGre    T    G        1      2        2 
   5   chr5_52125916     ZHar    T    G        0      0        2 
   5   chr5_52125916   Sample    T    G        0      0        2 
   5   chr5_52160624     AAsi    C    G        0      0        2 
   5   chr5_52160624     AKia    C    G        0      0        2 
   5   chr5_52160624     AOna    C    G        0      0        2 
   5   chr5_52160624     ASom    C    G        0      0        2 
   5   chr5_52160624     HCab    C    G        0      0        2 
   5   chr5_52160624     HPrz    C    G      0.5      1        2 
   5   chr5_52160624     ZBoe    C    G        0      0        2 
   5   chr5_52160624     ZGre    C    G        0      0        2 
   5   chr5_52160624     ZHar    C    G        0      0        2 
   5   chr5_52160624   Sample    C    G        0      0        2 
   5   chr5_52166259     AAsi    G    C        0      0        2 
   5   chr5_52166259     AKia    G    C        0      0        2 
   5   chr5_52166259     AOna    G    C        0      0        2 
   5   chr5_52166259     ASom    G    C        0      0        2 
   5   chr5_52166259     HCab    G    C        0      0        2 
   5   chr5_52166259     HPrz    G    C        0      0        2 
   5   chr5_52166259     ZBoe    G    C      0.5      1        2 
   5   chr5_52166259     ZGre    G    C        0      0        2 
   5   chr5_52166259     ZHar    G    C        0      0        2 
   5   chr5_52166259   Sample    G    C        0      0        2 
   5   chr5_52186681     AAsi    G    C        0      0        2 
   5   chr5_52186681     AKia    G    C        0      0        2 
   5   chr5_52186681     AOna    G    C        0      0        2 
   5   chr5_52186681     ASom    G    C        0      0        2 
   5   chr5_52186681     HCab    G    C      0.5      1        2 
   5   chr5_52186681     HPrz    G    C        0      0        2 
   5   chr5_52186681     ZBoe    G    C        0      0        2 
   5   chr5_52186681     ZGre    G    C        0      0        2 
   5   chr5_52186681     ZHar    G    C        0      0        2 
   5   chr5_52186681   Sample    G    C        0      0        2 
   5   chr5_52232074     AAsi    T    G        0      0        2 
   5   chr5_52232074     AKia    T    G        0      0        2 
   5   chr5_52232074     AOna    T    G        0      0        2 
   5   chr5_52232074     ASom    T    G        0      0        2 
   5   chr5_52232074     HCab    T    G        1      2        2 
   5   chr5_52232074     HPrz    T    G        1      2        2 
   5   chr5_52232074     ZBoe    T    G        0      0        2 
   5   chr5_52232074     ZGre    T    G        0      0        2 
   5   chr5_52232074     ZHar    T    G        0      0        2 
   5   chr5_52232074   Sample    T    G        1      2        2 
   5   chr5_52241220     AAsi    A    C      0.5      1        2 
   5   chr5_52241220     AKia    A    C        0      0        2 
   5   chr5_52241220     AOna    A    C        0      0        2 
   5   chr5_52241220     ASom    A    C        0      0        2 
   5   chr5_52241220     HCab    A    C        0      0        2 
   5   chr5_52241220     HPrz    A    C        0      0        2 
   5   chr5_52241220     ZBoe    A    C        0      0        2 
   5   chr5_52241220     ZGre    A    C        0      0        2 
   5   chr5_52241220     ZHar    A    C        0      0        2 
   5   chr5_52241220   Sample    A    C        0      0        2 
   5   chr5_52257690     AAsi    G    T        0      0        2 
   5   chr5_52257690     AKia    G    T        0      0        2 
   5   chr5_52257690     AOna    G    T        0      0        2 
   5   chr5_52257690     ASom    G    T        0      0        2 
   5   chr5_52257690     HCab    G    T        1      2        2 
   5   chr5_52257690     HPrz    G    T        1      2        2 
   5   chr5_52257690     ZBoe    G    T        0      0        2 
   5   chr5_52257690     ZGre    G    T        0      0        2 
   5   chr5_52257690     ZHar    G    T        0      0        2 
   5   chr5_52257690   Sample    G    T        1      2        2 
   5   chr5_52301888     AAsi    G    T        0      0        2 
   5   chr5_52301888     AKia    G    T        0      0        2 
   5   chr5_52301888     AOna    G    T        0      0        2 
   5   chr5_52301888     ASom    G    T        0      0        2 
   5   chr5_52301888     HCab    G    T        0      0        2 
   5   chr5_52301888     HPrz    G    T        0      0        2 
   5   chr5_52301888     ZBoe    G    T        0      0        2 
   5   chr5_52301888     ZGre    G    T        0      0        2 
   5   chr5_52301888     ZHar    G    T        1      2        2 
   5   chr5_52301888   Sample    G    T        0      0        2 
   5   chr5_52340240     AAsi    G    C      0.5      1        2 
   5   chr5_52340240     AKia    G    C        0      0        2 
   5   chr5_52340240     AOna    G    C        0      0        2 
   5   chr5_52340240     ASom    G    C        0      0        2 
   5   chr5_52340240     HCab    G    C        0      0        2 
   5   chr5_52340240     HPrz    G    C        0      0        2 
   5   chr5_52340240     ZBoe    G    C        0      0        2 
   5   chr5_52340240     ZGre    G    C        0      0        2 
   5   chr5_52340240     ZHar    G    C        0      0        2 
   5   chr5_52340240   Sample    G    C        0      0        2 
   5   chr5_52359253     AAsi    G    T        0      0        2 
   5   chr5_52359253     AKia    G    T        1      2        2 
   5   chr5_52359253     AOna    G    T      0.5      1        2 
   5   chr5_52359253     ASom    G    T        0      0        2 
   5   chr5_52359253     HCab    G    T        0      0        2 
   5   chr5_52359253     HPrz    G    T        0      0        2 
   5   chr5_52359253     ZBoe    G    T        0      0        2 
   5   chr5_52359253     ZGre    G    T        0      0        2 
   5   chr5_52359253     ZHar    G    T        0      0        2 
   5   chr5_52359253   Sample    G    T        0      0        2 
   5   chr5_52421848     AAsi    C    A        0      0        2 
   5   chr5_52421848     AKia    C    A        0      0        2 
   5   chr5_52421848     AOna    C    A        0      0        2 
   5   chr5_52421848     ASom    C    A        0      0        2 
   5   chr5_52421848     HCab    C    A        0      0        2 
   5   chr5_52421848     HPrz    C    A        0      0        2 
   5   chr5_52421848     ZBoe    C    A        1      2        2 
   5   chr5_52421848     ZGre    C    A        0      0        2 
   5   chr5_52421848     ZHar    C    A        0      0        2 
   5   chr5_52421848   Sample    C    A        0      0        2 
   5   chr5_52428002     AAsi    A    C        0      0        2 
   5   chr5_52428002     AKia    A    C        0      0        2 
   5   chr5_52428002     AOna    A    C        0      0        2 
   5   chr5_52428002     ASom    A    C        0      0        2 
   5   chr5_52428002     HCab    A    C        1      2        2 
   5   chr5_52428002     HPrz    A    C        1      2        2 
   5   chr5_52428002     ZBoe    A    C        0      0        2 
   5   chr5_52428002     ZGre    A    C        0      0        2 
   5   chr5_52428002     ZHar    A    C        0      0        2 
   5   chr5_52428002   Sample    A    C        1      2        2 
   5   chr5_52428054     AAsi    G    C        0      0        2 
   5   chr5_52428054     AKia    G    C        0      0        2 
   5   chr5_52428054     AOna    G    C        0      0        2 
   5   chr5_52428054     ASom    G    C        0      0        2 
   5   chr5_52428054     HCab    G    C        1      2        2 
   5   chr5_52428054     HPrz    G    C        1      2        2 
   5   chr5_52428054     ZBoe    G    C        0      0        2 
   5   chr5_52428054     ZGre    G    C        0      0        2 
   5   chr5_52428054     ZHar    G    C        0      0        2 
   5   chr5_52428054   Sample    G    C        1      2        2 
   5   chr5_52429654     AAsi    T    G        0      0        2 
   5   chr5_52429654     AKia    T    G        0      0        2 
   5   chr5_52429654     AOna    T    G        0      0        2 
   5   chr5_52429654     ASom    T    G        0      0        2 
   5   chr5_52429654     HCab    T    G        0      0        2 
   5   chr5_52429654     HPrz    T    G        0      0        2 
   5   chr5_52429654     ZBoe    T    G        1      2        2 
   5   chr5_52429654     ZGre    T    G        0      0        2 
   5   chr5_52429654     ZHar    T    G        0      0        2 
   5   chr5_52429654   Sample    T    G        0      0        2 
   5   chr5_52431688     AAsi    G    C        0      0        2 
   5   chr5_52431688     AKia    G    C        0      0        2 
   5   chr5_52431688     AOna    G    C        0      0        2 
   5   chr5_52431688     ASom    G    C        0      0        2 
   5   chr5_52431688     HCab    G    C        0      0        2 
   5   chr5_52431688     HPrz    G    C        0      0        2 
   5   chr5_52431688     ZBoe    G    C        1      2        2 
   5   chr5_52431688     ZGre    G    C        0      0        2 
   5   chr5_52431688     ZHar    G    C        0      0        2 
   5   chr5_52431688   Sample    G    C        0      0        2 
   5   chr5_52433616     AAsi    G    C        0      0        2 
   5   chr5_52433616     AKia    G    C        0      0        2 
   5   chr5_52433616     AOna    G    C        0      0        2 
   5   chr5_52433616     ASom    G    C        0      0        2 
   5   chr5_52433616     HCab    G    C        0      0        2 
   5   chr5_52433616     HPrz    G    C        0      0        2 
   5   chr5_52433616     ZBoe    G    C        0      0        2 
   5   chr5_52433616     ZGre    G    C        0      0        2 
   5   chr5_52433616     ZHar    G    C        1      2        2 
   5   chr5_52433616   Sample    G    C        0      0        2 
   5   chr5_52455771     AAsi    G    C        0      0        2 
   5   chr5_52455771     AKia    G    C        0      0        2 
   5   chr5_52455771     AOna    G    C        0      0        2 
   5   chr5_52455771     ASom    G    C        0      0        2 
   5   chr5_52455771     HCab    G    C        0      0        2 
   5   chr5_52455771     HPrz    G    C        0      0        2 
   5   chr5_52455771     ZBoe    G    C        0      0        2 
   5   chr5_52455771     ZGre    G    C        0      0        2 
   5   chr5_52455771     ZHar    G    C        1      2        2 
   5   chr5_52455771   Sample    G    C        0      0        2 
   5   chr5_52457479     AAsi    T    G        0      0        2 
   5   chr5_52457479     AKia    T    G        1      2        2 
   5   chr5_52457479     AOna    T    G        0      0        2 
   5   chr5_52457479     ASom    T    G        0      0        2 
   5   chr5_52457479     HCab    T    G        0      0        2 
   5   chr5_52457479     HPrz    T    G        0      0        2 
   5   chr5_52457479     ZBoe    T    G        0      0        2 
   5   chr5_52457479     ZGre    T    G        0      0        2 
   5   chr5_52457479     ZHar    T    G        0      0        2 
   5   chr5_52457479   Sample    T    G        0      0        2 
   5   chr5_52462730     AAsi    C    G        0      0        2 
   5   chr5_52462730     AKia    C    G        0      0        2 
   5   chr5_52462730     AOna    C    G        0      0        2 
   5   chr5_52462730     ASom    C    G        0      0        2 
   5   chr5_52462730     HCab    C    G        1      2        2 
   5   chr5_52462730     HPrz    C    G        1      2        2 
   5   chr5_52462730     ZBoe    C    G        0      0        2 
   5   chr5_52462730     ZGre    C    G        0      0        2 
   5   chr5_52462730     ZHar    C    G        0      0        2 
   5   chr5_52462730   Sample    C    G        1      2        2 
   5   chr5_52464295     AAsi    C    G        0      0        2 
   5   chr5_52464295     AKia    C    G        0      0        2 
   5   chr5_52464295     AOna    C    G        1      2        2 
   5   chr5_52464295     ASom    C    G        0      0        2 
   5   chr5_52464295     HCab    C    G        0      0        2 
   5   chr5_52464295     HPrz    C    G        0      0        2 
   5   chr5_52464295     ZBoe    C    G        0      0        2 
   5   chr5_52464295     ZGre    C    G        0      0        2 
   5   chr5_52464295     ZHar    C    G        0      0        2 
   5   chr5_52464295   Sample    C    G        0      0        2 
   5   chr5_52471718     AAsi    C    G        0      0        2 
   5   chr5_52471718     AKia    C    G        0      0        2 
   5   chr5_52471718     AOna    C    G        0      0        2 
   5   chr5_52471718     ASom    C    G        0      0        2 
   5   chr5_52471718     HCab    C    G        0      0        2 
   5   chr5_52471718     HPrz    C    G        0      0        2 
   5   chr5_52471718     ZBoe    C    G        1      2        2 
   5   chr5_52471718     ZGre    C    G        0      0        2 
   5   chr5_52471718     ZHar    C    G        0      0        2 
   5   chr5_52471718   Sample    C    G        0      0        2 
   5   chr5_52493051     AAsi    C    G        0      0        2 
   5   chr5_52493051     AKia    C    G        0      0        2 
   5   chr5_52493051     AOna    C    G        0      0        2 
   5   chr5_52493051     ASom    C    G        0      0        2 
   5   chr5_52493051     HCab    C    G        1      2        2 
   5   chr5_52493051     HPrz    C    G        1      2        2 
   5   chr5_52493051     ZBoe    C    G        0      0        2 
   5   chr5_52493051     ZGre    C    G        0      0        2 
   5   chr5_52493051     ZHar    C    G        0      0        2 
   5   chr5_52493051   Sample    C    G        1      2        2 
   5   chr5_52495555     AAsi    T    G        0      0        2 
   5   chr5_52495555     AKia    T    G        0      0        2 
   5   chr5_52495555     AOna    T    G        0      0        2 
   5   chr5_52495555     ASom    T    G        0      0        2 
   5   chr5_52495555     HCab    T    G        0      0        2 
   5   chr5_52495555     HPrz    T    G        0      0        2 
   5   chr5_52495555     ZBoe    T    G      0.5      1        2 
   5   chr5_52495555     ZGre    T    G        0      0        2 
   5   chr5_52495555     ZHar    T    G        0      0        2 
   5   chr5_52495555   Sample    T    G        0      0        2 
   5   chr5_52522538     AAsi    C    A        0      0        2 
   5   chr5_52522538     AKia    C    A        0      0        2 
   5   chr5_52522538     AOna    C    A        0      0        2 
   5   chr5_52522538     ASom    C    A        0      0        2 
   5   chr5_52522538     HCab    C    A        1      2        2 
   5   chr5_52522538     HPrz    C    A        1      2        2 
   5   chr5_52522538     ZBoe    C    A        0      0        2 
   5   chr5_52522538     ZGre    C    A        0      0        2 
   5   chr5_52522538     ZHar    C    A        0      0        2 
   5   chr5_52522538   Sample    C    A        1      2        2 
   5   chr5_52544684     AAsi    A    T        0      0        2 
   5   chr5_52544684     AKia    A    T        0      0        2 
   5   chr5_52544684     AOna    A    T        0      0        2 
   5   chr5_52544684     ASom    A    T        0      0        2 
   5   chr5_52544684     HCab    A    T        0      0        2 
   5   chr5_52544684     HPrz    A    T        0      0        2 
   5   chr5_52544684     ZBoe    A    T        0      0        2 
   5   chr5_52544684     ZGre    A    T        0      0        2 
   5   chr5_52544684     ZHar    A    T        1      2        2 
   5   chr5_52544684   Sample    A    T        0      0        2 
   5   chr5_52557887     AAsi    A    T        0      0        2 
   5   chr5_52557887     AKia    A    T        0      0        2 
   5   chr5_52557887     AOna    A    T        0      0        2 
   5   chr5_52557887     ASom    A    T        0      0        2 
   5   chr5_52557887     HCab    A    T        0      0        2 
   5   chr5_52557887     HPrz    A    T        0      0        2 
   5   chr5_52557887     ZBoe    A    T        1      2        2 
   5   chr5_52557887     ZGre    A    T        0      0        2 
   5   chr5_52557887     ZHar    A    T        0      0        2 
   5   chr5_52557887   Sample    A    T        0      0        2 
   5   chr5_52564952     AAsi    G    C        0      0        2 
   5   chr5_52564952     AKia    G    C        0      0        2 
   5   chr5_52564952     AOna    G    C        0      0        2 
   5   chr5_52564952     ASom    G    C        0      0        2 
   5   chr5_52564952     HCab    G    C        1      2        2 
   5   chr5_52564952     HPrz    G    C        1      2        2 
   5   chr5_52564952     ZBoe    G    C        0      0        2 
   5   chr5_52564952     ZGre    G    C        0      0        2 
   5   chr5_52564952     ZHar    G    C        0      0        2 
   5   chr5_52564952   Sample    G    C        1      2        2 
   5   chr5_52567664     AAsi    G    T        0      0        2 
   5   chr5_52567664     AKia    G    T        0      0        2 
   5   chr5_52567664     AOna    G    T        0      0        2 
   5   chr5_52567664     ASom    G    T        0      0        2 
   5   chr5_52567664     HCab    G    T        0      0        2 
   5   chr5_52567664     HPrz    G    T        0      0        2 
   5   chr5_52567664     ZBoe    G    T      0.5      1        2 
   5   chr5_52567664     ZGre    G    T        0      0        2 
   5   chr5_52567664     ZHar    G    T        0      0        2 
   5   chr5_52567664   Sample    G    T        0      0        2 
   5   chr5_52572873     AAsi    C    G        0      0        2 
   5   chr5_52572873     AKia    C    G        0      0        2 
   5   chr5_52572873     AOna    C    G        0      0        2 
   5   chr5_52572873     ASom    C    G        0      0        2 
   5   chr5_52572873     HCab    C    G        0      0        2 
   5   chr5_52572873     HPrz    C    G        0      0        2 
   5   chr5_52572873     ZBoe    C    G        0      0        2 
   5   chr5_52572873     ZGre    C    G        0      0        2 
   5   chr5_52572873     ZHar    C    G      0.5      1        2 
   5   chr5_52572873   Sample    C    G        0      0        2 
   5   chr5_52583289     AAsi    C    G        0      0        2 
   5   chr5_52583289     AKia    C    G        0      0        2 
   5   chr5_52583289     AOna    C    G        0      0        2 
   5   chr5_52583289     ASom    C    G        0      0        2 
   5   chr5_52583289     HCab    C    G        0      0        2 
   5   chr5_52583289     HPrz    C    G        0      0        2 
   5   chr5_52583289     ZBoe    C    G        0      0        2 
   5   chr5_52583289     ZGre    C    G      0.5      1        2 
   5   chr5_52583289     ZHar    C    G        0      0        2 
   5   chr5_52583289   Sample    C    G        0      0        2 
   5   chr5_52589981     AAsi    C    G        0      0        2 
   5   chr5_52589981     AKia    C    G        1      2        2 
   5   chr5_52589981     AOna    C    G        1      2        2 
   5   chr5_52589981     ASom    C    G        0      0        2 
   5   chr5_52589981     HCab    C    G        0      0        2 
   5   chr5_52589981     HPrz    C    G        0      0        2 
   5   chr5_52589981     ZBoe    C    G        0      0        2 
   5   chr5_52589981     ZGre    C    G        0      0        2 
   5   chr5_52589981     ZHar    C    G        0      0        2 
   5   chr5_52589981   Sample    C    G        0      0        2 
   5   chr5_52641097     AAsi    C    G        0      0        2 
   5   chr5_52641097     AKia    C    G        0      0        2 
   5   chr5_52641097     AOna    C    G        0      0        2 
   5   chr5_52641097     ASom    C    G        0      0        2 
   5   chr5_52641097     HCab    C    G        0      0        2 
   5   chr5_52641097     HPrz    C    G        0      0        2 
   5   chr5_52641097     ZBoe    C    G        0      0        2 
   5   chr5_52641097     ZGre    C    G        0      0        2 
   5   chr5_52641097     ZHar    C    G        1      2        2 
   5   chr5_52641097   Sample    C    G        0      0        2 
   5   chr5_52662627     AAsi    T    G        0      0        2 
   5   chr5_52662627     AKia    T    G        0      0        2 
   5   chr5_52662627     AOna    T    G        0      0        2 
   5   chr5_52662627     ASom    T    G        1      2        2 
   5   chr5_52662627     HCab    T    G        0      0        2 
   5   chr5_52662627     HPrz    T    G        0      0        2 
   5   chr5_52662627     ZBoe    T    G        0      0        2 
   5   chr5_52662627     ZGre    T    G        0      0        2 
   5   chr5_52662627     ZHar    T    G        0      0        2 
   5   chr5_52662627   Sample    T    G        0      0        2 
   5   chr5_52693005     AAsi    A    T        0      0        2 
   5   chr5_52693005     AKia    A    T        0      0        2 
   5   chr5_52693005     AOna    A    T        0      0        2 
   5   chr5_52693005     ASom    A    T        0      0        2 
   5   chr5_52693005     HCab    A    T      0.5      1        2 
   5   chr5_52693005     HPrz    A    T        0      0        2 
   5   chr5_52693005     ZBoe    A    T        0      0        2 
   5   chr5_52693005     ZGre    A    T        0      0        2 
   5   chr5_52693005     ZHar    A    T        0      0        2 
   5   chr5_52693005   Sample    A    T        1      2        2 
   5   chr5_52742202     AAsi    T    G        0      0        2 
   5   chr5_52742202     AKia    T    G        0      0        2 
   5   chr5_52742202     AOna    T    G        0      0        2 
   5   chr5_52742202     ASom    T    G        0      0        2 
   5   chr5_52742202     HCab    T    G      0.5      1        2 
   5   chr5_52742202     HPrz    T    G        0      0        2 
   5   chr5_52742202     ZBoe    T    G        0      0        2 
   5   chr5_52742202     ZGre    T    G        0      0        2 
   5   chr5_52742202     ZHar    T    G        0      0        2 
   5   chr5_52742202   Sample    T    G        0      0        2 
   5   chr5_52766364     AAsi    C    G        0      0        2 
   5   chr5_52766364     AKia    C    G        0      0        2 
   5   chr5_52766364     AOna    C    G        1      2        2 
   5   chr5_52766364     ASom    C    G        0      0        2 
   5   chr5_52766364     HCab    C    G        0      0        2 
   5   chr5_52766364     HPrz    C    G        0      0        2 
   5   chr5_52766364     ZBoe    C    G        0      0        2 
   5   chr5_52766364     ZGre    C    G        0      0        2 
   5   chr5_52766364     ZHar    C    G        0      0        2 
   5   chr5_52766364   Sample    C    G        0      0        2 
   5   chr5_52801982     AAsi    A    T        0      0        2 
   5   chr5_52801982     AKia    A    T        0      0        2 
   5   chr5_52801982     AOna    A    T        0      0        2 
   5   chr5_52801982     ASom    A    T        0      0        2 
   5   chr5_52801982     HCab    A    T        1      2        2 
   5   chr5_52801982     HPrz    A    T        1      2        2 
   5   chr5_52801982     ZBoe    A    T        0      0        2 
   5   chr5_52801982     ZGre    A    T        0      0        2 
   5   chr5_52801982     ZHar    A    T        0      0        2 
   5   chr5_52801982   Sample    A    T        1      2        2 
   5   chr5_52804223     AAsi    G    C        0      0        2 
   5   chr5_52804223     AKia    G    C        0      0        2 
   5   chr5_52804223     AOna    G    C        0      0        2 
   5   chr5_52804223     ASom    G    C        0      0        2 
   5   chr5_52804223     HCab    G    C        1      2        2 
   5   chr5_52804223     HPrz    G    C        1      2        2 
   5   chr5_52804223     ZBoe    G    C        0      0        2 
   5   chr5_52804223     ZGre    G    C        0      0        2 
   5   chr5_52804223     ZHar    G    C        0      0        2 
   5   chr5_52804223   Sample    G    C        1      2        2 
   5   chr5_52821847     AAsi    T    A        0      0        2 
   5   chr5_52821847     AKia    T    A        0      0        2 
   5   chr5_52821847     AOna    T    A        0      0        2 
   5   chr5_52821847     ASom    T    A        0      0        2 
   5   chr5_52821847     HCab    T    A        1      2        2 
   5   chr5_52821847     HPrz    T    A        1      2        2 
   5   chr5_52821847     ZBoe    T    A        0      0        2 
   5   chr5_52821847     ZGre    T    A        0      0        2 
   5   chr5_52821847     ZHar    T    A        0      0        2 
   5   chr5_52821847   Sample    T    A        1      2        2 
   5   chr5_52842962     AAsi    A    C        0      0        2 
   5   chr5_52842962     AKia    A    C        0      0        2 
   5   chr5_52842962     AOna    A    C        0      0        2 
   5   chr5_52842962     ASom    A    C        0      0        2 
   5   chr5_52842962     HCab    A    C        0      0        2 
   5   chr5_52842962     HPrz    A    C        0      0        2 
   5   chr5_52842962     ZBoe    A    C        0      0        2 
   5   chr5_52842962     ZGre    A    C        1      2        2 
   5   chr5_52842962     ZHar    A    C        0      0        2 
   5   chr5_52842962   Sample    A    C        0      0        2 
   5   chr5_52843524     AAsi    T    A        0      0        2 
   5   chr5_52843524     AKia    T    A        0      0        2 
   5   chr5_52843524     AOna    T    A        0      0        2 
   5   chr5_52843524     ASom    T    A        0      0        2 
   5   chr5_52843524     HCab    T    A        0      0        2 
   5   chr5_52843524     HPrz    T    A        0      0        2 
   5   chr5_52843524     ZBoe    T    A        1      2        2 
   5   chr5_52843524     ZGre    T    A        0      0        2 
   5   chr5_52843524     ZHar    T    A        0      0        2 
   5   chr5_52843524   Sample    T    A        0      0        2 
   5   chr5_52853032     AAsi    T    G        0      0        2 
   5   chr5_52853032     AKia    T    G        0      0        2 
   5   chr5_52853032     AOna    T    G        0      0        2 
   5   chr5_52853032     ASom    T    G        0      0        2 
   5   chr5_52853032     HCab    T    G        0      0        2 
   5   chr5_52853032     HPrz    T    G        0      0        2 
   5   chr5_52853032     ZBoe    T    G      0.5      1        2 
   5   chr5_52853032     ZGre    T    G        0      0        2 
   5   chr5_52853032     ZHar    T    G        0      0        2 
   5   chr5_52853032   Sample    T    G        0      0        2 
   5   chr5_52861273     AAsi    G    C        0      0        2 
   5   chr5_52861273     AKia    G    C        0      0        2 
   5   chr5_52861273     AOna    G    C        0      0        2 
   5   chr5_52861273     ASom    G    C        0      0        2 
   5   chr5_52861273     HCab    G    C        0      0        2 
   5   chr5_52861273     HPrz    G    C        0      0        2 
   5   chr5_52861273     ZBoe    G    C        0      0        2 
   5   chr5_52861273     ZGre    G    C        0      0        2 
   5   chr5_52861273     ZHar    G    C        1      2        2 
   5   chr5_52861273   Sample    G    C        0      0        2 
   5   chr5_52864786     AAsi    G    T        0      0        2 
   5   chr5_52864786     AKia    G    T        0      0        2 
   5   chr5_52864786     AOna    G    T        0      0        2 
   5   chr5_52864786     ASom    G    T        0      0        2 
   5   chr5_52864786     HCab    G    T      0.5      1        2 
   5   chr5_52864786     HPrz    G    T      0.5      1        2 
   5   chr5_52864786     ZBoe    G    T        0      0        2 
   5   chr5_52864786     ZGre    G    T        0      0        2 
   5   chr5_52864786     ZHar    G    T        0      0        2 
   5   chr5_52864786   Sample    G    T        0      0        2 
   5   chr5_52903950     AAsi    G    C        0      0        2 
   5   chr5_52903950     AKia    G    C        0      0        2 
   5   chr5_52903950     AOna    G    C        0      0        2 
   5   chr5_52903950     ASom    G    C        0      0        2 
   5   chr5_52903950     HCab    G    C        0      0        2 
   5   chr5_52903950     HPrz    G    C        0      0        2 
   5   chr5_52903950     ZBoe    G    C      0.5      1        2 
   5   chr5_52903950     ZGre    G    C        0      0        2 
   5   chr5_52903950     ZHar    G    C        0      0        2 
   5   chr5_52903950   Sample    G    C        0      0        2 
   5   chr5_52922801     AAsi    T    A        0      0        2 
   5   chr5_52922801     AKia    T    A        1      2        2 
   5   chr5_52922801     AOna    T    A      0.5      1        2 
   5   chr5_52922801     ASom    T    A        0      0        2 
   5   chr5_52922801     HCab    T    A        0      0        2 
   5   chr5_52922801     HPrz    T    A        0      0        2 
   5   chr5_52922801     ZBoe    T    A        0      0        2 
   5   chr5_52922801     ZGre    T    A        0      0        2 
   5   chr5_52922801     ZHar    T    A        0      0        2 
   5   chr5_52922801   Sample    T    A        0      0        2 
   5   chr5_52929012     AAsi    A    T        0      0        2 
   5   chr5_52929012     AKia    A    T        1      2        2 
   5   chr5_52929012     AOna    A    T        0      0        2 
   5   chr5_52929012     ASom    A    T        0      0        2 
   5   chr5_52929012     HCab    A    T        0      0        2 
   5   chr5_52929012     HPrz    A    T        0      0        2 
   5   chr5_52929012     ZBoe    A    T        0      0        2 
   5   chr5_52929012     ZGre    A    T        0      0        2 
   5   chr5_52929012     ZHar    A    T        0      0        2 
   5   chr5_52929012   Sample    A    T        0      0        2 
   5   chr5_52952944     AAsi    C    A        0      0        2 
   5   chr5_52952944     AKia    C    A        0      0        2 
   5   chr5_52952944     AOna    C    A        0      0        2 
   5   chr5_52952944     ASom    C    A        0      0        2 
   5   chr5_52952944     HCab    C    A        1      2        2 
   5   chr5_52952944     HPrz    C    A        1      2        2 
   5   chr5_52952944     ZBoe    C    A        0      0        2 
   5   chr5_52952944     ZGre    C    A        0      0        2 
   5   chr5_52952944     ZHar    C    A        0      0        2 
   5   chr5_52952944   Sample    C    A        1      2        2 
   5   chr5_52954070     AAsi    G    C        0      0        2 
   5   chr5_52954070     AKia    G    C        0      0        2 
   5   chr5_52954070     AOna    G    C        0      0        2 
   5   chr5_52954070     ASom    G    C        0      0        2 
   5   chr5_52954070     HCab    G    C        1      2        2 
   5   chr5_52954070     HPrz    G    C        1      2        2 
   5   chr5_52954070     ZBoe    G    C        0      0        2 
   5   chr5_52954070     ZGre    G    C        0      0        2 
   5   chr5_52954070     ZHar    G    C        0      0        2 
   5   chr5_52954070   Sample    G    C        1      2        2 
   5   chr5_52956727     AAsi    A    T        0      0        2 
   5   chr5_52956727     AKia    A    T        0      0        2 
   5   chr5_52956727     AOna    A    T        0      0        2 
   5   chr5_52956727     ASom    A    T        0      0        2 
   5   chr5_52956727     HCab    A    T        1      2        2 
   5   chr5_52956727     HPrz    A    T        1      2        2 
   5   chr5_52956727     ZBoe    A    T        0      0        2 
   5   chr5_52956727     ZGre    A    T        0      0        2 
   5   chr5_52956727     ZHar    A    T        0      0        2 
   5   chr5_52956727   Sample    A    T        1      2        2 
   5   chr5_52973753     AAsi    T    G        1      2        2 
   5   chr5_52973753     AKia    T    G        0      0        2 
   5   chr5_52973753     AOna    T    G        0      0        2 
   5   chr5_52973753     ASom    T    G        0      0        2 
   5   chr5_52973753     HCab    T    G        0      0        2 
   5   chr5_52973753     HPrz    T    G        0      0        2 
   5   chr5_52973753     ZBoe    T    G        0      0        2 
   5   chr5_52973753     ZGre    T    G        0      0        2 
   5   chr5_52973753     ZHar    T    G        0      0        2 
   5   chr5_52973753   Sample    T    G        0      0        2 
   5   chr5_52988727     AAsi    G    C        0      0        2 
   5   chr5_52988727     AKia    G    C        0      0        2 
   5   chr5_52988727     AOna    G    C        0      0        2 
   5   chr5_52988727     ASom    G    C        0      0        2 
   5   chr5_52988727     HCab    G    C        0      0        2 
   5   chr5_52988727     HPrz    G    C        0      0        2 
   5   chr5_52988727     ZBoe    G    C        0      0        2 
   5   chr5_52988727     ZGre    G    C        0      0        2 
   5   chr5_52988727     ZHar    G    C        1      2        2 
   5   chr5_52988727   Sample    G    C        0      0        2 
   5   chr5_52990613     AAsi    G    C        0      0        2 
   5   chr5_52990613     AKia    G    C        0      0        2 
   5   chr5_52990613     AOna    G    C        0      0        2 
   5   chr5_52990613     ASom    G    C        0      0        2 
   5   chr5_52990613     HCab    G    C        0      0        2 
   5   chr5_52990613     HPrz    G    C        0      0        2 
   5   chr5_52990613     ZBoe    G    C        0      0        2 
   5   chr5_52990613     ZGre    G    C        0      0        2 
   5   chr5_52990613     ZHar    G    C        1      2        2 
   5   chr5_52990613   Sample    G    C        0      0        2 
   5   chr5_53017169     AAsi    C    G        0      0        2 
   5   chr5_53017169     AKia    C    G        0      0        2 
   5   chr5_53017169     AOna    C    G      0.5      1        2 
   5   chr5_53017169     ASom    C    G        0      0        2 
   5   chr5_53017169     HCab    C    G        0      0        2 
   5   chr5_53017169     HPrz    C    G        0      0        2 
   5   chr5_53017169     ZBoe    C    G        0      0        2 
   5   chr5_53017169     ZGre    C    G        0      0        2 
   5   chr5_53017169     ZHar    C    G        0      0        2 
   5   chr5_53017169   Sample    C    G        0      0        2 
   5   chr5_53029330     AAsi    C    A        0      0        2 
   5   chr5_53029330     AKia    C    A        0      0        2 
   5   chr5_53029330     AOna    C    A        0      0        2 
   5   chr5_53029330     ASom    C    A        0      0        2 
   5   chr5_53029330     HCab    C    A        1      2        2 
   5   chr5_53029330     HPrz    C    A        1      2        2 
   5   chr5_53029330     ZBoe    C    A        0      0        2 
   5   chr5_53029330     ZGre    C    A        0      0        2 
   5   chr5_53029330     ZHar    C    A        0      0        2 
   5   chr5_53029330   Sample    C    A        1      2        2 
   5   chr5_53038782     AAsi    G    C        0      0        2 
   5   chr5_53038782     AKia    G    C        0      0        2 
   5   chr5_53038782     AOna    G    C        0      0        2 
   5   chr5_53038782     ASom    G    C        0      0        2 
   5   chr5_53038782     HCab    G    C        1      2        2 
   5   chr5_53038782     HPrz    G    C        1      2        2 
   5   chr5_53038782     ZBoe    G    C        0      0        2 
   5   chr5_53038782     ZGre    G    C        0      0        2 
   5   chr5_53038782     ZHar    G    C        0      0        2 
   5   chr5_53038782   Sample    G    C        1      2        2 
   5   chr5_53046379     AAsi    T    A        0      0        2 
   5   chr5_53046379     AKia    T    A        0      0        2 
   5   chr5_53046379     AOna    T    A        0      0        2 
   5   chr5_53046379     ASom    T    A        0      0        2 
   5   chr5_53046379     HCab    T    A        0      0        2 
   5   chr5_53046379     HPrz    T    A      0.5      1        2 
   5   chr5_53046379     ZBoe    T    A        0      0        2 
   5   chr5_53046379     ZGre    T    A        0      0        2 
   5   chr5_53046379     ZHar    T    A        0      0        2 
   5   chr5_53046379   Sample    T    A        1      2        2 
   5   chr5_53082245     AAsi    C    A        0      0        2 
   5   chr5_53082245     AKia    C    A        0      0        2 
   5   chr5_53082245     AOna    C    A        0      0        2 
   5   chr5_53082245     ASom    C    A        0      0        2 
   5   chr5_53082245     HCab    C    A        0      0        2 
   5   chr5_53082245     HPrz    C    A        0      0        2 
   5   chr5_53082245     ZBoe    C    A        1      2        2 
   5   chr5_53082245     ZGre    C    A        1      2        2 
   5   chr5_53082245     ZHar    C    A        1      2        2 
   5   chr5_53082245   Sample    C    A        0      0        2 
   5   chr5_53082581     AAsi    A    C        0      0        2 
   5   chr5_53082581     AKia    A    C        0      0        2 
   5   chr5_53082581     AOna    A    C        0      0        2 
   5   chr5_53082581     ASom    A    C        0      0        2 
   5   chr5_53082581     HCab    A    C        0      0        2 
   5   chr5_53082581     HPrz    A    C        0      0        2 
   5   chr5_53082581     ZBoe    A    C      0.5      1        2 
   5   chr5_53082581     ZGre    A    C        0      0        2 
   5   chr5_53082581     ZHar    A    C        0      0        2 
   5   chr5_53082581   Sample    A    C        0      0        2 
   5   chr5_53098445     AAsi    C    A        0      0        2 
   5   chr5_53098445     AKia    C    A        0      0        2 
   5   chr5_53098445     AOna    C    A        0      0        2 
   5   chr5_53098445     ASom    C    A        0      0        2 
   5   chr5_53098445     HCab    C    A        1      2        2 
   5   chr5_53098445     HPrz    C    A        1      2        2 
   5   chr5_53098445     ZBoe    C    A        0      0        2 
   5   chr5_53098445     ZGre    C    A        0      0        2 
   5   chr5_53098445     ZHar    C    A        0      0        2 
   5   chr5_53098445   Sample    C    A        1      2        2 
   5   chr5_53111019     AAsi    G    T      0.5      1        2 
   5   chr5_53111019     AKia    G    T        0      0        2 
   5   chr5_53111019     AOna    G    T        0      0        2 
   5   chr5_53111019     ASom    G    T        0      0        2 
   5   chr5_53111019     HCab    G    T        0      0        2 
   5   chr5_53111019     HPrz    G    T        0      0        2 
   5   chr5_53111019     ZBoe    G    T        0      0        2 
   5   chr5_53111019     ZGre    G    T        0      0        2 
   5   chr5_53111019     ZHar    G    T        0      0        2 
   5   chr5_53111019   Sample    G    T        0      0        2 
   5   chr5_53122159     AAsi    G    C        0      0        2 
   5   chr5_53122159     AKia    G    C        0      0        2 
   5   chr5_53122159     AOna    G    C        0      0        2 
   5   chr5_53122159     ASom    G    C        0      0        2 
   5   chr5_53122159     HCab    G    C        1      2        2 
   5   chr5_53122159     HPrz    G    C        1      2        2 
   5   chr5_53122159     ZBoe    G    C        0      0        2 
   5   chr5_53122159     ZGre    G    C        0      0        2 
   5   chr5_53122159     ZHar    G    C        0      0        2 
   5   chr5_53122159   Sample    G    C        1      2        2 
   5   chr5_53127536     AAsi    C    A        0      0        2 
   5   chr5_53127536     AKia    C    A        0      0        2 
   5   chr5_53127536     AOna    C    A        0      0        2 
   5   chr5_53127536     ASom    C    A        0      0        2 
   5   chr5_53127536     HCab    C    A        0      0        2 
   5   chr5_53127536     HPrz    C    A        0      0        2 
   5   chr5_53127536     ZBoe    C    A        0      0        2 
   5   chr5_53127536     ZGre    C    A        0      0        2 
   5   chr5_53127536     ZHar    C    A        1      2        2 
   5   chr5_53127536   Sample    C    A        0      0        2 
   5   chr5_53137808     AAsi    T    G        0      0        2 
   5   chr5_53137808     AKia    T    G        0      0        2 
   5   chr5_53137808     AOna    T    G        0      0        2 
   5   chr5_53137808     ASom    T    G        0      0        2 
   5   chr5_53137808     HCab    T    G        0      0        2 
   5   chr5_53137808     HPrz    T    G        0      0        2 
   5   chr5_53137808     ZBoe    T    G        0      0        2 
   5   chr5_53137808     ZGre    T    G        0      0        2 
   5   chr5_53137808     ZHar    T    G        1      2        2 
   5   chr5_53137808   Sample    T    G        0      0        2 
   5   chr5_53158998     AAsi    C    A        0      0        2 
   5   chr5_53158998     AKia    C    A        0      0        2 
   5   chr5_53158998     AOna    C    A        0      0        2 
   5   chr5_53158998     ASom    C    A        0      0        2 
   5   chr5_53158998     HCab    C    A        1      2        2 
   5   chr5_53158998     HPrz    C    A        1      2        2 
   5   chr5_53158998     ZBoe    C    A        0      0        2 
   5   chr5_53158998     ZGre    C    A        0      0        2 
   5   chr5_53158998     ZHar    C    A        0      0        2 
   5   chr5_53158998   Sample    C    A        1      2        2 
   5   chr5_53164816     AAsi    A    C        0      0        2 
   5   chr5_53164816     AKia    A    C        0      0        2 
   5   chr5_53164816     AOna    A    C        0      0        2 
   5   chr5_53164816     ASom    A    C        0      0        2 
   5   chr5_53164816     HCab    A    C        1      2        2 
   5   chr5_53164816     HPrz    A    C        1      2        2 
   5   chr5_53164816     ZBoe    A    C        0      0        2 
   5   chr5_53164816     ZGre    A    C        0      0        2 
   5   chr5_53164816     ZHar    A    C        0      0        2 
   5   chr5_53164816   Sample    A    C        1      2        2 
   5   chr5_53174628     AAsi    C    A        0      0        2 
   5   chr5_53174628     AKia    C    A        0      0        2 
   5   chr5_53174628     AOna    C    A        0      0        2 
   5   chr5_53174628     ASom    C    A        0      0        2 
   5   chr5_53174628     HCab    C    A        0      0        2 
   5   chr5_53174628     HPrz    C    A        0      0        2 
   5   chr5_53174628     ZBoe    C    A        0      0        2 
   5   chr5_53174628     ZGre    C    A        0      0        2 
   5   chr5_53174628     ZHar    C    A        1      2        2 
   5   chr5_53174628   Sample    C    A        0      0        2 
   5   chr5_53187617     AAsi    G    C        0      0        2 
   5   chr5_53187617     AKia    G    C        0      0        2 
   5   chr5_53187617     AOna    G    C      0.5      1        2 
   5   chr5_53187617     ASom    G    C        0      0        2 
   5   chr5_53187617     HCab    G    C        0      0        2 
   5   chr5_53187617     HPrz    G    C        0      0        2 
   5   chr5_53187617     ZBoe    G    C        0      0        2 
   5   chr5_53187617     ZGre    G    C        0      0        2 
   5   chr5_53187617     ZHar    G    C        0      0        2 
   5   chr5_53187617   Sample    G    C        0      0        2 
   5   chr5_53199195     AAsi    C    A        0      0        2 
   5   chr5_53199195     AKia    C    A        0      0        2 
   5   chr5_53199195     AOna    C    A      0.5      1        2 
   5   chr5_53199195     ASom    C    A        0      0        2 
   5   chr5_53199195     HCab    C    A        0      0        2 
   5   chr5_53199195     HPrz    C    A        0      0        2 
   5   chr5_53199195     ZBoe    C    A        0      0        2 
   5   chr5_53199195     ZGre    C    A        0      0        2 
   5   chr5_53199195     ZHar    C    A        0      0        2 
   5   chr5_53199195   Sample    C    A        0      0        2 
   5   chr5_53217923     AAsi    A    C        0      0        2 
   5   chr5_53217923     AKia    A    C        0      0        2 
   5   chr5_53217923     AOna    A    C        0      0        2 
   5   chr5_53217923     ASom    A    C        0      0        2 
   5   chr5_53217923     HCab    A    C        0      0        2 
   5   chr5_53217923     HPrz    A    C        0      0        2 
   5   chr5_53217923     ZBoe    A    C        0      0        2 
   5   chr5_53217923     ZGre    A    C      0.5      1        2 
   5   chr5_53217923     ZHar    A    C        0      0        2 
   5   chr5_53217923   Sample    A    C        0      0        2 
   5   chr5_53268909     AAsi    G    C        0      0        2 
   5   chr5_53268909     AKia    G    C        0      0        2 
   5   chr5_53268909     AOna    G    C        0      0        2 
   5   chr5_53268909     ASom    G    C        0      0        2 
   5   chr5_53268909     HCab    G    C        0      0        2 
   5   chr5_53268909     HPrz    G    C        0      0        2 
   5   chr5_53268909     ZBoe    G    C      0.5      1        2 
   5   chr5_53268909     ZGre    G    C        0      0        2 
   5   chr5_53268909     ZHar    G    C        0      0        2 
   5   chr5_53268909   Sample    G    C        0      0        2 
   5   chr5_53270774     AAsi    C    A        0      0        2 
   5   chr5_53270774     AKia    C    A        0      0        2 
   5   chr5_53270774     AOna    C    A        0      0        2 
   5   chr5_53270774     ASom    C    A        0      0        2 
   5   chr5_53270774     HCab    C    A        1      2        2 
   5   chr5_53270774     HPrz    C    A        1      2        2 
   5   chr5_53270774     ZBoe    C    A        0      0        2 
   5   chr5_53270774     ZGre    C    A        0      0        2 
   5   chr5_53270774     ZHar    C    A        0      0        2 
   5   chr5_53270774   Sample    C    A        1      2        2 
   5   chr5_53271028     AAsi    C    A        0      0        2 
   5   chr5_53271028     AKia    C    A        0      0        2 
   5   chr5_53271028     AOna    C    A        0      0        2 
   5   chr5_53271028     ASom    C    A        0      0        2 
   5   chr5_53271028     HCab    C    A        0      0        2 
   5   chr5_53271028     HPrz    C    A        0      0        2 
   5   chr5_53271028     ZBoe    C    A        0      0        2 
   5   chr5_53271028     ZGre    C    A        0      0        2 
   5   chr5_53271028     ZHar    C    A        1      2        2 
   5   chr5_53271028   Sample    C    A        0      0        2 
   5   chr5_53289870     AAsi    A    C        0      0        2 
   5   chr5_53289870     AKia    A    C        0      0        2 
   5   chr5_53289870     AOna    A    C        0      0        2 
   5   chr5_53289870     ASom    A    C        0      0        2 
   5   chr5_53289870     HCab    A    C        1      2        2 
   5   chr5_53289870     HPrz    A    C        1      2        2 
   5   chr5_53289870     ZBoe    A    C        0      0        2 
   5   chr5_53289870     ZGre    A    C        0      0        2 
   5   chr5_53289870     ZHar    A    C        0      0        2 
   5   chr5_53289870   Sample    A    C        1      2        2 
   5   chr5_53299966     AAsi    C    G        0      0        2 
   5   chr5_53299966     AKia    C    G        0      0        2 
   5   chr5_53299966     AOna    C    G        0      0        2 
   5   chr5_53299966     ASom    C    G        0      0        2 
   5   chr5_53299966     HCab    C    G        0      0        2 
   5   chr5_53299966     HPrz    C    G        0      0        2 
   5   chr5_53299966     ZBoe    C    G      0.5      1        2 
   5   chr5_53299966     ZGre    C    G        0      0        2 
   5   chr5_53299966     ZHar    C    G        0      0        2 
   5   chr5_53299966   Sample    C    G        0      0        2 
   5   chr5_53315377     AAsi    G    T        0      0        2 
   5   chr5_53315377     AKia    G    T        1      2        2 
   5   chr5_53315377     AOna    G    T        1      2        2 
   5   chr5_53315377     ASom    G    T        0      0        2 
   5   chr5_53315377     HCab    G    T        0      0        2 
   5   chr5_53315377     HPrz    G    T        0      0        2 
   5   chr5_53315377     ZBoe    G    T        0      0        2 
   5   chr5_53315377     ZGre    G    T        0      0        2 
   5   chr5_53315377     ZHar    G    T        0      0        2 
   5   chr5_53315377   Sample    G    T        0      0        2 
   5   chr5_53328835     AAsi    T    A        0      0        2 
   5   chr5_53328835     AKia    T    A        0      0        2 
   5   chr5_53328835     AOna    T    A        0      0        2 
   5   chr5_53328835     ASom    T    A        0      0        2 
   5   chr5_53328835     HCab    T    A        0      0        2 
   5   chr5_53328835     HPrz    T    A        0      0        2 
   5   chr5_53328835     ZBoe    T    A        0      0        2 
   5   chr5_53328835     ZGre    T    A        0      0        2 
   5   chr5_53328835     ZHar    T    A        1      2        2 
   5   chr5_53328835   Sample    T    A        0      0        2 
   5   chr5_53329157     AAsi    C    A        0      0        2 
   5   chr5_53329157     AKia    C    A        0      0        2 
   5   chr5_53329157     AOna    C    A        0      0        2 
   5   chr5_53329157     ASom    C    A        0      0        2 
   5   chr5_53329157     HCab    C    A        0      0        2 
   5   chr5_53329157     HPrz    C    A        0      0        2 
   5   chr5_53329157     ZBoe    C    A      0.5      1        2 
   5   chr5_53329157     ZGre    C    A        0      0        2 
   5   chr5_53329157     ZHar    C    A        0      0        2 
   5   chr5_53329157   Sample    C    A        0      0        2 
   5   chr5_53356711     AAsi    C    A        0      0        2 
   5   chr5_53356711     AKia    C    A        0      0        2 
   5   chr5_53356711     AOna    C    A        0      0        2 
   5   chr5_53356711     ASom    C    A        0      0        2 
   5   chr5_53356711     HCab    C    A        0      0        2 
   5   chr5_53356711     HPrz    C    A        0      0        2 
   5   chr5_53356711     ZBoe    C    A      0.5      1        2 
   5   chr5_53356711     ZGre    C    A        0      0        2 
   5   chr5_53356711     ZHar    C    A        0      0        2 
   5   chr5_53356711   Sample    C    A        0      0        2 
   5   chr5_53371197     AAsi    A    C        0      0        2 
   5   chr5_53371197     AKia    A    C        0      0        2 
   5   chr5_53371197     AOna    A    C        0      0        2 
   5   chr5_53371197     ASom    A    C        0      0        2 
   5   chr5_53371197     HCab    A    C        1      2        2 
   5   chr5_53371197     HPrz    A    C        1      2        2 
   5   chr5_53371197     ZBoe    A    C        0      0        2 
   5   chr5_53371197     ZGre    A    C        0      0        2 
   5   chr5_53371197     ZHar    A    C        0      0        2 
   5   chr5_53371197   Sample    A    C        1      2        2 
   5   chr5_53376638     AAsi    C    A        0      0        2 
   5   chr5_53376638     AKia    C    A        0      0        2 
   5   chr5_53376638     AOna    C    A        0      0        2 
   5   chr5_53376638     ASom    C    A        0      0        2 
   5   chr5_53376638     HCab    C    A        0      0        2 
   5   chr5_53376638     HPrz    C    A        0      0        2 
   5   chr5_53376638     ZBoe    C    A        1      2        2 
   5   chr5_53376638     ZGre    C    A        0      0        2 
   5   chr5_53376638     ZHar    C    A        0      0        2 
   5   chr5_53376638   Sample    C    A        0      0        2 
   5   chr5_53418357     AAsi    G    C        0      0        2 
   5   chr5_53418357     AKia    G    C        0      0        2 
   5   chr5_53418357     AOna    G    C        0      0        2 
   5   chr5_53418357     ASom    G    C        0      0        2 
   5   chr5_53418357     HCab    G    C        0      0        2 
   5   chr5_53418357     HPrz    G    C        0      0        2 
   5   chr5_53418357     ZBoe    G    C        0      0        2 
   5   chr5_53418357     ZGre    G    C        0      0        2 
   5   chr5_53418357     ZHar    G    C        1      2        2 
   5   chr5_53418357   Sample    G    C        0      0        2 
   5   chr5_53425072     AAsi    A    C        0      0        2 
   5   chr5_53425072     AKia    A    C        0      0        2 
   5   chr5_53425072     AOna    A    C        0      0        2 
   5   chr5_53425072     ASom    A    C        0      0        2 
   5   chr5_53425072     HCab    A    C        1      2        2 
   5   chr5_53425072     HPrz    A    C        1      2        2 
   5   chr5_53425072     ZBoe    A    C        0      0        2 
   5   chr5_53425072     ZGre    A    C        0      0        2 
   5   chr5_53425072     ZHar    A    C        0      0        2 
   5   chr5_53425072   Sample    A    C        1      2        2 
   5   chr5_53431228     AAsi    G    T        0      0        2 
   5   chr5_53431228     AKia    G    T        0      0        2 
   5   chr5_53431228     AOna    G    T        0      0        2 
   5   chr5_53431228     ASom    G    T        0      0        2 
   5   chr5_53431228     HCab    G    T        1      2        2 
   5   chr5_53431228     HPrz    G    T        1      2        2 
   5   chr5_53431228     ZBoe    G    T        0      0        2 
   5   chr5_53431228     ZGre    G    T        0      0        2 
   5   chr5_53431228     ZHar    G    T        0      0        2 
   5   chr5_53431228   Sample    G    T        1      2        2 
   5   chr5_53433535     AAsi    C    G        0      0        2 
   5   chr5_53433535     AKia    C    G        0      0        2 
   5   chr5_53433535     AOna    C    G      0.5      1        2 
   5   chr5_53433535     ASom    C    G        0      0        2 
   5   chr5_53433535     HCab    C    G        0      0        2 
   5   chr5_53433535     HPrz    C    G        0      0        2 
   5   chr5_53433535     ZBoe    C    G        0      0        2 
   5   chr5_53433535     ZGre    C    G        0      0        2 
   5   chr5_53433535     ZHar    C    G        0      0        2 
   5   chr5_53433535   Sample    C    G        0      0        2 
   5   chr5_53463223     AAsi    G    C        0      0        2 
   5   chr5_53463223     AKia    G    C      0.5      1        2 
   5   chr5_53463223     AOna    G    C        0      0        2 
   5   chr5_53463223     ASom    G    C        0      0        2 
   5   chr5_53463223     HCab    G    C        0      0        2 
   5   chr5_53463223     HPrz    G    C        0      0        2 
   5   chr5_53463223     ZBoe    G    C        0      0        2 
   5   chr5_53463223     ZGre    G    C        0      0        2 
   5   chr5_53463223     ZHar    G    C        0      0        2 
   5   chr5_53463223   Sample    G    C        0      0        2 
   5   chr5_53470868     AAsi    A    C        0      0        2 
   5   chr5_53470868     AKia    A    C        0      0        2 
   5   chr5_53470868     AOna    A    C        0      0        2 
   5   chr5_53470868     ASom    A    C        0      0        2 
   5   chr5_53470868     HCab    A    C        1      2        2 
   5   chr5_53470868     HPrz    A    C        1      2        2 
   5   chr5_53470868     ZBoe    A    C        0      0        2 
   5   chr5_53470868     ZGre    A    C        0      0        2 
   5   chr5_53470868     ZHar    A    C        0      0        2 
   5   chr5_53470868   Sample    A    C        1      2        2 
   5   chr5_53490253     AAsi    C    A        0      0        2 
   5   chr5_53490253     AKia    C    A        0      0        2 
   5   chr5_53490253     AOna    C    A      0.5      1        2 
   5   chr5_53490253     ASom    C    A        0      0        2 
   5   chr5_53490253     HCab    C    A        0      0        2 
   5   chr5_53490253     HPrz    C    A        0      0        2 
   5   chr5_53490253     ZBoe    C    A        0      0        2 
   5   chr5_53490253     ZGre    C    A        0      0        2 
   5   chr5_53490253     ZHar    C    A        0      0        2 
   5   chr5_53490253   Sample    C    A        0      0        2 
   5   chr5_53523207     AAsi    C    A        1      2        2 
   5   chr5_53523207     AKia    C    A        0      0        2 
   5   chr5_53523207     AOna    C    A        0      0        2 
   5   chr5_53523207     ASom    C    A        0      0        2 
   5   chr5_53523207     HCab    C    A        0      0        2 
   5   chr5_53523207     HPrz    C    A        0      0        2 
   5   chr5_53523207     ZBoe    C    A        0      0        2 
   5   chr5_53523207     ZGre    C    A        0      0        2 
   5   chr5_53523207     ZHar    C    A        0      0        2 
   5   chr5_53523207   Sample    C    A        0      0        2 
   5   chr5_53525194     AAsi    T    G        0      0        2 
   5   chr5_53525194     AKia    T    G        0      0        2 
   5   chr5_53525194     AOna    T    G        0      0        2 
   5   chr5_53525194     ASom    T    G        0      0        2 
   5   chr5_53525194     HCab    T    G        1      2        2 
   5   chr5_53525194     HPrz    T    G        1      2        2 
   5   chr5_53525194     ZBoe    T    G        0      0        2 
   5   chr5_53525194     ZGre    T    G        0      0        2 
   5   chr5_53525194     ZHar    T    G        0      0        2 
   5   chr5_53525194   Sample    T    G        1      2        2 
   5   chr5_53530148     AAsi    C    A        0      0        2 
   5   chr5_53530148     AKia    C    A        0      0        2 
   5   chr5_53530148     AOna    C    A        0      0        2 
   5   chr5_53530148     ASom    C    A        0      0        2 
   5   chr5_53530148     HCab    C    A        0      0        2 
   5   chr5_53530148     HPrz    C    A        0      0        2 
   5   chr5_53530148     ZBoe    C    A        0      0        2 
   5   chr5_53530148     ZGre    C    A        0      0        2 
   5   chr5_53530148     ZHar    C    A        1      2        2 
   5   chr5_53530148   Sample    C    A        0      0        2 
   5   chr5_53532518     AAsi    T    G        0      0        2 
   5   chr5_53532518     AKia    T    G        0      0        2 
   5   chr5_53532518     AOna    T    G      0.5      1        2 
   5   chr5_53532518     ASom    T    G        0      0        2 
   5   chr5_53532518     HCab    T    G        0      0        2 
   5   chr5_53532518     HPrz    T    G        0      0        2 
   5   chr5_53532518     ZBoe    T    G        0      0        2 
   5   chr5_53532518     ZGre    T    G        0      0        2 
   5   chr5_53532518     ZHar    T    G        0      0        2 
   5   chr5_53532518   Sample    T    G        0      0        2 
   5   chr5_53543106     AAsi    G    T        0      0        2 
   5   chr5_53543106     AKia    G    T        0      0        2 
   5   chr5_53543106     AOna    G    T        0      0        2 
   5   chr5_53543106     ASom    G    T        1      2        2 
   5   chr5_53543106     HCab    G    T        0      0        2 
   5   chr5_53543106     HPrz    G    T        0      0        2 
   5   chr5_53543106     ZBoe    G    T        0      0        2 
   5   chr5_53543106     ZGre    G    T        0      0        2 
   5   chr5_53543106     ZHar    G    T        0      0        2 
   5   chr5_53543106   Sample    G    T        0      0        2 
   5   chr5_53561996     AAsi    T    G        0      0        2 
   5   chr5_53561996     AKia    T    G        0      0        2 
   5   chr5_53561996     AOna    T    G      0.5      1        2 
   5   chr5_53561996     ASom    T    G        0      0        2 
   5   chr5_53561996     HCab    T    G        0      0        2 
   5   chr5_53561996     HPrz    T    G        0      0        2 
   5   chr5_53561996     ZBoe    T    G        0      0        2 
   5   chr5_53561996     ZGre    T    G        0      0        2 
   5   chr5_53561996     ZHar    T    G        0      0        2 
   5   chr5_53561996   Sample    T    G        0      0        2 
   5   chr5_53562491     AAsi    C    A        0      0        2 
   5   chr5_53562491     AKia    C    A        0      0        2 
   5   chr5_53562491     AOna    C    A        0      0        2 
   5   chr5_53562491     ASom    C    A        0      0        2 
   5   chr5_53562491     HCab    C    A        0      0        2 
   5   chr5_53562491     HPrz    C    A        0      0        2 
   5   chr5_53562491     ZBoe    C    A        0      0        2 
   5   chr5_53562491     ZGre    C    A      0.5      1        2 
   5   chr5_53562491     ZHar    C    A        0      0        2 
   5   chr5_53562491   Sample    C    A        0      0        2 
   5   chr5_53570204     AAsi    T    G        1      2        2 
   5   chr5_53570204     AKia    T    G        0      0        2 
   5   chr5_53570204     AOna    T    G        0      0        2 
   5   chr5_53570204     ASom    T    G        0      0        2 
   5   chr5_53570204     HCab    T    G        0      0        2 
   5   chr5_53570204     HPrz    T    G        0      0        2 
   5   chr5_53570204     ZBoe    T    G        0      0        2 
   5   chr5_53570204     ZGre    T    G        0      0        2 
   5   chr5_53570204     ZHar    T    G        0      0        2 
   5   chr5_53570204   Sample    T    G        0      0        2 
   5   chr5_53578370     AAsi    G    C      0.5      1        2 
   5   chr5_53578370     AKia    G    C        0      0        2 
   5   chr5_53578370     AOna    G    C        0      0        2 
   5   chr5_53578370     ASom    G    C        0      0        2 
   5   chr5_53578370     HCab    G    C        0      0        2 
   5   chr5_53578370     HPrz    G    C        0      0        2 
   5   chr5_53578370     ZBoe    G    C        0      0        2 
   5   chr5_53578370     ZGre    G    C        0      0        2 
   5   chr5_53578370     ZHar    G    C        0      0        2 
   5   chr5_53578370   Sample    G    C        0      0        2 
   5   chr5_53599600     AAsi    C    A        1      2        2 
   5   chr5_53599600     AKia    C    A        0      0        2 
   5   chr5_53599600     AOna    C    A        0      0        2 
   5   chr5_53599600     ASom    C    A        0      0        2 
   5   chr5_53599600     HCab    C    A        0      0        2 
   5   chr5_53599600     HPrz    C    A        0      0        2 
   5   chr5_53599600     ZBoe    C    A        0      0        2 
   5   chr5_53599600     ZGre    C    A        0      0        2 
   5   chr5_53599600     ZHar    C    A        0      0        2 
   5   chr5_53599600   Sample    C    A        0      0        2 
   5   chr5_53617522     AAsi    G    C        0      0        2 
   5   chr5_53617522     AKia    G    C        0      0        2 
   5   chr5_53617522     AOna    G    C        0      0        2 
   5   chr5_53617522     ASom    G    C        0      0        2 
   5   chr5_53617522     HCab    G    C        0      0        2 
   5   chr5_53617522     HPrz    G    C        0      0        2 
   5   chr5_53617522     ZBoe    G    C        0      0        2 
   5   chr5_53617522     ZGre    G    C      0.5      1        2 
   5   chr5_53617522     ZHar    G    C        0      0        2 
   5   chr5_53617522   Sample    G    C        0      0        2 
   5   chr5_53629290     AAsi    C    G        0      0        2 
   5   chr5_53629290     AKia    C    G      0.5      1        2 
   5   chr5_53629290     AOna    C    G        0      0        2 
   5   chr5_53629290     ASom    C    G        0      0        2 
   5   chr5_53629290     HCab    C    G        0      0        2 
   5   chr5_53629290     HPrz    C    G        0      0        2 
   5   chr5_53629290     ZBoe    C    G        0      0        2 
   5   chr5_53629290     ZGre    C    G        0      0        2 
   5   chr5_53629290     ZHar    C    G        0      0        2 
   5   chr5_53629290   Sample    C    G        0      0        2 
   5   chr5_53642406     AAsi    T    G        0      0        2 
   5   chr5_53642406     AKia    T    G        0      0        2 
   5   chr5_53642406     AOna    T    G        0      0        2 
   5   chr5_53642406     ASom    T    G        0      0        2 
   5   chr5_53642406     HCab    T    G        0      0        2 
   5   chr5_53642406     HPrz    T    G        0      0        2 
   5   chr5_53642406     ZBoe    T    G      0.5      1        2 
   5   chr5_53642406     ZGre    T    G        0      0        2 
   5   chr5_53642406     ZHar    T    G        0      0        2 
   5   chr5_53642406   Sample    T    G        0      0        2 
   5   chr5_53664897     AAsi    G    T        0      0        2 
   5   chr5_53664897     AKia    G    T        0      0        2 
   5   chr5_53664897     AOna    G    T        0      0        2 
   5   chr5_53664897     ASom    G    T        0      0        2 
   5   chr5_53664897     HCab    G    T        0      0        2 
   5   chr5_53664897     HPrz    G    T        0      0        2 
   5   chr5_53664897     ZBoe    G    T        0      0        2 
   5   chr5_53664897     ZGre    G    T        1      2        2 
   5   chr5_53664897     ZHar    G    T        0      0        2 
   5   chr5_53664897   Sample    G    T        0      0        2 
   5   chr5_53686137     AAsi    T    A      0.5      1        2 
   5   chr5_53686137     AKia    T    A        0      0        2 
   5   chr5_53686137     AOna    T    A        0      0        2 
   5   chr5_53686137     ASom    T    A        1      2        2 
   5   chr5_53686137     HCab    T    A        0      0        2 
   5   chr5_53686137     HPrz    T    A        0      0        2 
   5   chr5_53686137     ZBoe    T    A        0      0        2 
   5   chr5_53686137     ZGre    T    A        0      0        2 
   5   chr5_53686137     ZHar    T    A        0      0        2 
   5   chr5_53686137   Sample    T    A        0      0        2 
   5   chr5_53700941     AAsi    C    G        1      2        2 
   5   chr5_53700941     AKia    C    G        1      2        2 
   5   chr5_53700941     AOna    C    G      0.5      1        2 
   5   chr5_53700941     ASom    C    G        1      2        2 
   5   chr5_53700941     HCab    C    G        0      0        2 
   5   chr5_53700941     HPrz    C    G        0      0        2 
   5   chr5_53700941     ZBoe    C    G        0      0        2 
   5   chr5_53700941     ZGre    C    G        0      0        2 
   5   chr5_53700941     ZHar    C    G        0      0        2 
   5   chr5_53700941   Sample    C    G        0      0        2 
   5   chr5_53708234     AAsi    T    G        0      0        2 
   5   chr5_53708234     AKia    T    G      0.5      1        2 
   5   chr5_53708234     AOna    T    G      0.5      1        2 
   5   chr5_53708234     ASom    T    G        0      0        2 
   5   chr5_53708234     HCab    T    G        0      0        2 
   5   chr5_53708234     HPrz    T    G        0      0        2 
   5   chr5_53708234     ZBoe    T    G        0      0        2 
   5   chr5_53708234     ZGre    T    G        0      0        2 
   5   chr5_53708234     ZHar    T    G        0      0        2 
   5   chr5_53708234   Sample    T    G        0      0        2 
   5   chr5_53724554     AAsi    G    C        0      0        2 
   5   chr5_53724554     AKia    G    C        0      0        2 
   5   chr5_53724554     AOna    G    C        0      0        2 
   5   chr5_53724554     ASom    G    C        0      0        2 
   5   chr5_53724554     HCab    G    C        1      2        2 
   5   chr5_53724554     HPrz    G    C        1      2        2 
   5   chr5_53724554     ZBoe    G    C        0      0        2 
   5   chr5_53724554     ZGre    G    C        0      0        2 
   5   chr5_53724554     ZHar    G    C        0      0        2 
   5   chr5_53724554   Sample    G    C        1      2        2 
   5   chr5_53737632     AAsi    C    A        0      0        2 
   5   chr5_53737632     AKia    C    A        0      0        2 
   5   chr5_53737632     AOna    C    A        0      0        2 
   5   chr5_53737632     ASom    C    A        0      0        2 
   5   chr5_53737632     HCab    C    A        0      0        2 
   5   chr5_53737632     HPrz    C    A        0      0        2 
   5   chr5_53737632     ZBoe    C    A        1      2        2 
   5   chr5_53737632     ZGre    C    A        0      0        2 
   5   chr5_53737632     ZHar    C    A        0      0        2 
   5   chr5_53737632   Sample    C    A        0      0        2 
   5   chr5_53765243     AAsi    A    C      0.5      1        2 
   5   chr5_53765243     AKia    A    C        0      0        2 
   5   chr5_53765243     AOna    A    C        0      0        2 
   5   chr5_53765243     ASom    A    C        0      0        2 
   5   chr5_53765243     HCab    A    C        0      0        2 
   5   chr5_53765243     HPrz    A    C        0      0        2 
   5   chr5_53765243     ZBoe    A    C        0      0        2 
   5   chr5_53765243     ZGre    A    C        0      0        2 
   5   chr5_53765243     ZHar    A    C        0      0        2 
   5   chr5_53765243   Sample    A    C        0      0        2 
   5   chr5_53775113     AAsi    T    G        0      0        2 
   5   chr5_53775113     AKia    T    G        0      0        2 
   5   chr5_53775113     AOna    T    G        0      0        2 
   5   chr5_53775113     ASom    T    G        0      0        2 
   5   chr5_53775113     HCab    T    G        1      2        2 
   5   chr5_53775113     HPrz    T    G        1      2        2 
   5   chr5_53775113     ZBoe    T    G        0      0        2 
   5   chr5_53775113     ZGre    T    G        0      0        2 
   5   chr5_53775113     ZHar    T    G        0      0        2 
   5   chr5_53775113   Sample    T    G        1      2        2 
   5   chr5_53797104     AAsi    G    T        0      0        2 
   5   chr5_53797104     AKia    G    T        0      0        2 
   5   chr5_53797104     AOna    G    T        0      0        2 
   5   chr5_53797104     ASom    G    T        0      0        2 
   5   chr5_53797104     HCab    G    T        1      2        2 
   5   chr5_53797104     HPrz    G    T        1      2        2 
   5   chr5_53797104     ZBoe    G    T        0      0        2 
   5   chr5_53797104     ZGre    G    T        0      0        2 
   5   chr5_53797104     ZHar    G    T        0      0        2 
   5   chr5_53797104   Sample    G    T        1      2        2 
   5   chr5_53803554     AAsi    A    C        0      0        2 
   5   chr5_53803554     AKia    A    C        0      0        2 
   5   chr5_53803554     AOna    A    C        0      0        2 
   5   chr5_53803554     ASom    A    C        0      0        2 
   5   chr5_53803554     HCab    A    C        0      0        2 
   5   chr5_53803554     HPrz    A    C        0      0        2 
   5   chr5_53803554     ZBoe    A    C        0      0        2 
   5   chr5_53803554     ZGre    A    C        0      0        2 
   5   chr5_53803554     ZHar    A    C        1      2        2 
   5   chr5_53803554   Sample    A    C        0      0        2 
   5   chr5_53834595     AAsi    A    C        0      0        2 
   5   chr5_53834595     AKia    A    C        0      0        2 
   5   chr5_53834595     AOna    A    C        0      0        2 
   5   chr5_53834595     ASom    A    C        0      0        2 
   5   chr5_53834595     HCab    A    C        0      0        2 
   5   chr5_53834595     HPrz    A    C        0      0        2 
   5   chr5_53834595     ZBoe    A    C        1      2        2 
   5   chr5_53834595     ZGre    A    C        1      2        2 
   5   chr5_53834595     ZHar    A    C        0      0        2 
   5   chr5_53834595   Sample    A    C        0      0        2 
   5   chr5_53952261     AAsi    T    A        0      0        2 
   5   chr5_53952261     AKia    T    A        0      0        2 
   5   chr5_53952261     AOna    T    A        0      0        2 
   5   chr5_53952261     ASom    T    A        0      0        2 
   5   chr5_53952261     HCab    T    A        1      2        2 
   5   chr5_53952261     HPrz    T    A        1      2        2 
   5   chr5_53952261     ZBoe    T    A        0      0        2 
   5   chr5_53952261     ZGre    T    A        0      0        2 
   5   chr5_53952261     ZHar    T    A        0      0        2 
   5   chr5_53952261   Sample    T    A        1      2        2 
   5   chr5_53956855     AAsi    A    T        0      0        2 
   5   chr5_53956855     AKia    A    T        1      2        2 
   5   chr5_53956855     AOna    A    T        1      2        2 
   5   chr5_53956855     ASom    A    T        0      0        2 
   5   chr5_53956855     HCab    A    T        0      0        2 
   5   chr5_53956855     HPrz    A    T        0      0        2 
   5   chr5_53956855     ZBoe    A    T        0      0        2 
   5   chr5_53956855     ZGre    A    T        0      0        2 
   5   chr5_53956855     ZHar    A    T        0      0        2 
   5   chr5_53956855   Sample    A    T        0      0        2 
   5   chr5_53991588     AAsi    T    A        0      0        2 
   5   chr5_53991588     AKia    T    A        1      2        2 
   5   chr5_53991588     AOna    T    A        1      2        2 
   5   chr5_53991588     ASom    T    A        0      0        2 
   5   chr5_53991588     HCab    T    A        0      0        2 
   5   chr5_53991588     HPrz    T    A        0      0        2 
   5   chr5_53991588     ZBoe    T    A        0      0        2 
   5   chr5_53991588     ZGre    T    A        0      0        2 
   5   chr5_53991588     ZHar    T    A        0      0        2 
   5   chr5_53991588   Sample    T    A        0      0        2 
   5   chr5_54006373     AAsi    G    T        0      0        2 
   5   chr5_54006373     AKia    G    T        0      0        2 
   5   chr5_54006373     AOna    G    T        0      0        2 
   5   chr5_54006373     ASom    G    T        0      0        2 
   5   chr5_54006373     HCab    G    T        0      0        2 
   5   chr5_54006373     HPrz    G    T        0      0        2 
   5   chr5_54006373     ZBoe    G    T        1      2        2 
   5   chr5_54006373     ZGre    G    T        0      0        2 
   5   chr5_54006373     ZHar    G    T        1      2        2 
   5   chr5_54006373   Sample    G    T        0      0        2 
   5   chr5_54036093     AAsi    T    G        0      0        2 
   5   chr5_54036093     AKia    T    G        1      2        2 
   5   chr5_54036093     AOna    T    G        1      2        2 
   5   chr5_54036093     ASom    T    G        0      0        2 
   5   chr5_54036093     HCab    T    G        0      0        2 
   5   chr5_54036093     HPrz    T    G        0      0        2 
   5   chr5_54036093     ZBoe    T    G        0      0        2 
   5   chr5_54036093     ZGre    T    G        0      0        2 
   5   chr5_54036093     ZHar    T    G        0      0        2 
   5   chr5_54036093   Sample    T    G        0      0        2 
   5   chr5_54050456     AAsi    G    T        0      0        2 
   5   chr5_54050456     AKia    G    T        0      0        2 
   5   chr5_54050456     AOna    G    T        0      0        2 
   5   chr5_54050456     ASom    G    T        0      0        2 
   5   chr5_54050456     HCab    G    T        0      0        2 
   5   chr5_54050456     HPrz    G    T        0      0        2 
   5   chr5_54050456     ZBoe    G    T      0.5      1        2 
   5   chr5_54050456     ZGre    G    T        0      0        2 
   5   chr5_54050456     ZHar    G    T        0      0        2 
   5   chr5_54050456   Sample    G    T        0      0        2 
   5   chr5_54062679     AAsi    G    T        0      0        2 
   5   chr5_54062679     AKia    G    T        0      0        2 
   5   chr5_54062679     AOna    G    T        0      0        2 
   5   chr5_54062679     ASom    G    T        0      0        2 
   5   chr5_54062679     HCab    G    T        0      0        2 
   5   chr5_54062679     HPrz    G    T        0      0        2 
   5   chr5_54062679     ZBoe    G    T      0.5      1        2 
   5   chr5_54062679     ZGre    G    T        1      2        2 
   5   chr5_54062679     ZHar    G    T        0      0        2 
   5   chr5_54062679   Sample    G    T        0      0        2 
   5   chr5_54064328     AAsi    G    C        0      0        2 
   5   chr5_54064328     AKia    G    C        1      2        2 
   5   chr5_54064328     AOna    G    C        1      2        2 
   5   chr5_54064328     ASom    G    C        0      0        2 
   5   chr5_54064328     HCab    G    C        0      0        2 
   5   chr5_54064328     HPrz    G    C        0      0        2 
   5   chr5_54064328     ZBoe    G    C        0      0        2 
   5   chr5_54064328     ZGre    G    C        0      0        2 
   5   chr5_54064328     ZHar    G    C        0      0        2 
   5   chr5_54064328   Sample    G    C        0      0        2 
   5   chr5_54068561     AAsi    T    A        0      0        2 
   5   chr5_54068561     AKia    T    A        0      0        2 
   5   chr5_54068561     AOna    T    A        0      0        2 
   5   chr5_54068561     ASom    T    A        0      0        2 
   5   chr5_54068561     HCab    T    A        0      0        2 
   5   chr5_54068561     HPrz    T    A        0      0        2 
   5   chr5_54068561     ZBoe    T    A        0      0        2 
   5   chr5_54068561     ZGre    T    A        0      0        2 
   5   chr5_54068561     ZHar    T    A      0.5      1        2 
   5   chr5_54068561   Sample    T    A        0      0        2 
   5   chr5_54114983     AAsi    T    A      0.5      1        2 
   5   chr5_54114983     AKia    T    A        0      0        2 
   5   chr5_54114983     AOna    T    A        0      0        2 
   5   chr5_54114983     ASom    T    A        0      0        2 
   5   chr5_54114983     HCab    T    A        0      0        2 
   5   chr5_54114983     HPrz    T    A        0      0        2 
   5   chr5_54114983     ZBoe    T    A        0      0        2 
   5   chr5_54114983     ZGre    T    A        0      0        2 
   5   chr5_54114983     ZHar    T    A        0      0        2 
   5   chr5_54114983   Sample    T    A        0      0        2 
   5   chr5_54178373     AAsi    G    T        0      0        2 
   5   chr5_54178373     AKia    G    T        1      2        2 
   5   chr5_54178373     AOna    G    T        0      0        2 
   5   chr5_54178373     ASom    G    T        0      0        2 
   5   chr5_54178373     HCab    G    T        0      0        2 
   5   chr5_54178373     HPrz    G    T        0      0        2 
   5   chr5_54178373     ZBoe    G    T        0      0        2 
   5   chr5_54178373     ZGre    G    T        0      0        2 
   5   chr5_54178373     ZHar    G    T        0      0        2 
   5   chr5_54178373   Sample    G    T        0      0        2 
   5   chr5_54189318     AAsi    T    G        0      0        2 
   5   chr5_54189318     AKia    T    G        0      0        2 
   5   chr5_54189318     AOna    T    G        0      0        2 
   5   chr5_54189318     ASom    T    G        0      0        2 
   5   chr5_54189318     HCab    T    G        1      2        2 
   5   chr5_54189318     HPrz    T    G        1      2        2 
   5   chr5_54189318     ZBoe    T    G        0      0        2 
   5   chr5_54189318     ZGre    T    G        0      0        2 
   5   chr5_54189318     ZHar    T    G        0      0        2 
   5   chr5_54189318   Sample    T    G        1      2        2 
   5   chr5_54208320     AAsi    T    G        0      0        2 
   5   chr5_54208320     AKia    T    G        0      0        2 
   5   chr5_54208320     AOna    T    G        0      0        2 
   5   chr5_54208320     ASom    T    G        0      0        2 
   5   chr5_54208320     HCab    T    G        0      0        2 
   5   chr5_54208320     HPrz    T    G        0      0        2 
   5   chr5_54208320     ZBoe    T    G        0      0        2 
   5   chr5_54208320     ZGre    T    G        1      2        2 
   5   chr5_54208320     ZHar    T    G        0      0        2 
   5   chr5_54208320   Sample    T    G        0      0        2 
   5   chr5_54212445     AAsi    A    C        0      0        2 
   5   chr5_54212445     AKia    A    C        0      0        2 
   5   chr5_54212445     AOna    A    C        0      0        2 
   5   chr5_54212445     ASom    A    C        0      0        2 
   5   chr5_54212445     HCab    A    C        0      0        2 
   5   chr5_54212445     HPrz    A    C      0.5      1        2 
   5   chr5_54212445     ZBoe    A    C        0      0        2 
   5   chr5_54212445     ZGre    A    C        0      0        2 
   5   chr5_54212445     ZHar    A    C        0      0        2 
   5   chr5_54212445   Sample    A    C        0      0        2 
   5   chr5_54225328     AAsi    G    C        0      0        2 
   5   chr5_54225328     AKia    G    C        0      0        2 
   5   chr5_54225328     AOna    G    C        0      0        2 
   5   chr5_54225328     ASom    G    C        0      0        2 
   5   chr5_54225328     HCab    G    C        0      0        2 
   5   chr5_54225328     HPrz    G    C        0      0        2 
   5   chr5_54225328     ZBoe    G    C      0.5      1        2 
   5   chr5_54225328     ZGre    G    C        0      0        2 
   5   chr5_54225328     ZHar    G    C        0      0        2 
   5   chr5_54225328   Sample    G    C        0      0        2 
   5   chr5_54226147     AAsi    G    C        0      0        2 
   5   chr5_54226147     AKia    G    C        0      0        2 
   5   chr5_54226147     AOna    G    C        0      0        2 
   5   chr5_54226147     ASom    G    C        0      0        2 
   5   chr5_54226147     HCab    G    C        0      0        2 
   5   chr5_54226147     HPrz    G    C        0      0        2 
   5   chr5_54226147     ZBoe    G    C        0      0        2 
   5   chr5_54226147     ZGre    G    C        0      0        2 
   5   chr5_54226147     ZHar    G    C        1      2        2 
   5   chr5_54226147   Sample    G    C        0      0        2 
   5   chr5_54229048     AAsi    T    G        0      0        2 
   5   chr5_54229048     AKia    T    G      0.5      1        2 
   5   chr5_54229048     AOna    T    G        0      0        2 
   5   chr5_54229048     ASom    T    G        0      0        2 
   5   chr5_54229048     HCab    T    G        0      0        2 
   5   chr5_54229048     HPrz    T    G        0      0        2 
   5   chr5_54229048     ZBoe    T    G        0      0        2 
   5   chr5_54229048     ZGre    T    G        0      0        2 
   5   chr5_54229048     ZHar    T    G        0      0        2 
   5   chr5_54229048   Sample    T    G        0      0        2 
   5   chr5_54239206     AAsi    G    T        0      0        2 
   5   chr5_54239206     AKia    G    T        0      0        2 
   5   chr5_54239206     AOna    G    T        0      0        2 
   5   chr5_54239206     ASom    G    T        0      0        2 
   5   chr5_54239206     HCab    G    T        1      2        2 
   5   chr5_54239206     HPrz    G    T        1      2        2 
   5   chr5_54239206     ZBoe    G    T        0      0        2 
   5   chr5_54239206     ZGre    G    T        0      0        2 
   5   chr5_54239206     ZHar    G    T        0      0        2 
   5   chr5_54239206   Sample    G    T        1      2        2 
   5   chr5_54247266     AAsi    G    C        0      0        2 
   5   chr5_54247266     AKia    G    C        0      0        2 
   5   chr5_54247266     AOna    G    C        0      0        2 
   5   chr5_54247266     ASom    G    C        0      0        2 
   5   chr5_54247266     HCab    G    C        0      0        2 
   5   chr5_54247266     HPrz    G    C        0      0        2 
   5   chr5_54247266     ZBoe    G    C        1      2        2 
   5   chr5_54247266     ZGre    G    C        1      2        2 
   5   chr5_54247266     ZHar    G    C        1      2        2 
   5   chr5_54247266   Sample    G    C        0      0        2 
   5   chr5_54252829     AAsi    G    C        0      0        2 
   5   chr5_54252829     AKia    G    C        0      0        2 
   5   chr5_54252829     AOna    G    C        0      0        2 
   5   chr5_54252829     ASom    G    C        0      0        2 
   5   chr5_54252829     HCab    G    C        1      2        2 
   5   chr5_54252829     HPrz    G    C        1      2        2 
   5   chr5_54252829     ZBoe    G    C        0      0        2 
   5   chr5_54252829     ZGre    G    C        0      0        2 
   5   chr5_54252829     ZHar    G    C        0      0        2 
   5   chr5_54252829   Sample    G    C        1      2        2 
   5   chr5_54282153     AAsi    T    G        0      0        2 
   5   chr5_54282153     AKia    T    G        0      0        2 
   5   chr5_54282153     AOna    T    G        0      0        2 
   5   chr5_54282153     ASom    T    G        0      0        2 
   5   chr5_54282153     HCab    T    G        1      2        2 
   5   chr5_54282153     HPrz    T    G        1      2        2 
   5   chr5_54282153     ZBoe    T    G        0      0        2 
   5   chr5_54282153     ZGre    T    G        0      0        2 
   5   chr5_54282153     ZHar    T    G        0      0        2 
   5   chr5_54282153   Sample    T    G        1      2        2 
   5   chr5_54291002     AAsi    T    G      0.5      1        2 
   5   chr5_54291002     AKia    T    G        0      0        2 
   5   chr5_54291002     AOna    T    G        0      0        2 
   5   chr5_54291002     ASom    T    G        0      0        2 
   5   chr5_54291002     HCab    T    G        0      0        2 
   5   chr5_54291002     HPrz    T    G        0      0        2 
   5   chr5_54291002     ZBoe    T    G        0      0        2 
   5   chr5_54291002     ZGre    T    G        0      0        2 
   5   chr5_54291002     ZHar    T    G        0      0        2 
   5   chr5_54291002   Sample    T    G        0      0        2 
   5   chr5_54294717     AAsi    C    A        1      2        2 
   5   chr5_54294717     AKia    C    A        0      0        2 
   5   chr5_54294717     AOna    C    A        0      0        2 
   5   chr5_54294717     ASom    C    A        0      0        2 
   5   chr5_54294717     HCab    C    A        0      0        2 
   5   chr5_54294717     HPrz    C    A        0      0        2 
   5   chr5_54294717     ZBoe    C    A        0      0        2 
   5   chr5_54294717     ZGre    C    A        0      0        2 
   5   chr5_54294717     ZHar    C    A        0      0        2 
   5   chr5_54294717   Sample    C    A        0      0        2 
   5   chr5_54302624     AAsi    A    T        0      0        2 
   5   chr5_54302624     AKia    A    T      0.5      1        2 
   5   chr5_54302624     AOna    A    T        0      0        2 
   5   chr5_54302624     ASom    A    T        0      0        2 
   5   chr5_54302624     HCab    A    T        0      0        2 
   5   chr5_54302624     HPrz    A    T        0      0        2 
   5   chr5_54302624     ZBoe    A    T        0      0        2 
   5   chr5_54302624     ZGre    A    T        0      0        2 
   5   chr5_54302624     ZHar    A    T        0      0        2 
   5   chr5_54302624   Sample    A    T        0      0        2 
   5   chr5_54324944     AAsi    A    T        0      0        2 
   5   chr5_54324944     AKia    A    T        0      0        2 
   5   chr5_54324944     AOna    A    T        1      2        2 
   5   chr5_54324944     ASom    A    T        0      0        2 
   5   chr5_54324944     HCab    A    T        0      0        2 
   5   chr5_54324944     HPrz    A    T        0      0        2 
   5   chr5_54324944     ZBoe    A    T        0      0        2 
   5   chr5_54324944     ZGre    A    T        0      0        2 
   5   chr5_54324944     ZHar    A    T        0      0        2 
   5   chr5_54324944   Sample    A    T        0      0        2 
   5   chr5_54342605     AAsi    C    G        0      0        2 
   5   chr5_54342605     AKia    C    G        0      0        2 
   5   chr5_54342605     AOna    C    G        0      0        2 
   5   chr5_54342605     ASom    C    G        0      0        2 
   5   chr5_54342605     HCab    C    G        1      2        2 
   5   chr5_54342605     HPrz    C    G        1      2        2 
   5   chr5_54342605     ZBoe    C    G        0      0        2 
   5   chr5_54342605     ZGre    C    G        0      0        2 
   5   chr5_54342605     ZHar    C    G        0      0        2 
   5   chr5_54342605   Sample    C    G        1      2        2 
   5   chr5_54371563     AAsi    C    G        0      0        2 
   5   chr5_54371563     AKia    C    G        0      0        2 
   5   chr5_54371563     AOna    C    G        0      0        2 
   5   chr5_54371563     ASom    C    G        0      0        2 
   5   chr5_54371563     HCab    C    G        1      2        2 
   5   chr5_54371563     HPrz    C    G        1      2        2 
   5   chr5_54371563     ZBoe    C    G        0      0        2 
   5   chr5_54371563     ZGre    C    G        0      0        2 
   5   chr5_54371563     ZHar    C    G        0      0        2 
   5   chr5_54371563   Sample    C    G        1      2        2 
   5   chr5_54387693     AAsi    C    G        0      0        2 
   5   chr5_54387693     AKia    C    G      0.5      1        2 
   5   chr5_54387693     AOna    C    G        0      0        2 
   5   chr5_54387693     ASom    C    G        0      0        2 
   5   chr5_54387693     HCab    C    G        0      0        2 
   5   chr5_54387693     HPrz    C    G        0      0        2 
   5   chr5_54387693     ZBoe    C    G        0      0        2 
   5   chr5_54387693     ZGre    C    G        0      0        2 
   5   chr5_54387693     ZHar    C    G        0      0        2 
   5   chr5_54387693   Sample    C    G        0      0        2 
   5   chr5_54444915     AAsi    T    A        0      0        2 
   5   chr5_54444915     AKia    T    A        0      0        2 
   5   chr5_54444915     AOna    T    A      0.5      1        2 
   5   chr5_54444915     ASom    T    A        0      0        2 
   5   chr5_54444915     HCab    T    A        0      0        2 
   5   chr5_54444915     HPrz    T    A        0      0        2 
   5   chr5_54444915     ZBoe    T    A        0      0        2 
   5   chr5_54444915     ZGre    T    A        0      0        2 
   5   chr5_54444915     ZHar    T    A        0      0        2 
   5   chr5_54444915   Sample    T    A        0      0        2 
   5   chr5_54463884     AAsi    T    A        0      0        2 
   5   chr5_54463884     AKia    T    A        0      0        2 
   5   chr5_54463884     AOna    T    A        0      0        2 
   5   chr5_54463884     ASom    T    A        0      0        2 
   5   chr5_54463884     HCab    T    A        0      0        2 
   5   chr5_54463884     HPrz    T    A        0      0        2 
   5   chr5_54463884     ZBoe    T    A        1      2        2 
   5   chr5_54463884     ZGre    T    A        0      0        2 
   5   chr5_54463884     ZHar    T    A        0      0        2 
   5   chr5_54463884   Sample    T    A        0      0        2 
   5   chr5_54469237     AAsi    A    C        0      0        2 
   5   chr5_54469237     AKia    A    C        0      0        2 
   5   chr5_54469237     AOna    A    C        0      0        2 
   5   chr5_54469237     ASom    A    C        0      0        2 
   5   chr5_54469237     HCab    A    C      0.5      1        2 
   5   chr5_54469237     HPrz    A    C        0      0        2 
   5   chr5_54469237     ZBoe    A    C        0      0        2 
   5   chr5_54469237     ZGre    A    C        0      0        2 
   5   chr5_54469237     ZHar    A    C        0      0        2 
   5   chr5_54469237   Sample    A    C        0      0        2 
   5   chr5_54487222     AAsi    A    T        0      0        2 
   5   chr5_54487222     AKia    A    T        0      0        2 
   5   chr5_54487222     AOna    A    T        0      0        2 
   5   chr5_54487222     ASom    A    T        0      0        2 
   5   chr5_54487222     HCab    A    T        0      0        2 
   5   chr5_54487222     HPrz    A    T        0      0        2 
   5   chr5_54487222     ZBoe    A    T        0      0        2 
   5   chr5_54487222     ZGre    A    T        1      2        2 
   5   chr5_54487222     ZHar    A    T        0      0        2 
   5   chr5_54487222   Sample    A    T        0      0        2 
   5   chr5_54487569     AAsi    A    T        0      0        2 
   5   chr5_54487569     AKia    A    T        0      0        2 
   5   chr5_54487569     AOna    A    T      0.5      1        2 
   5   chr5_54487569     ASom    A    T        0      0        2 
   5   chr5_54487569     HCab    A    T        0      0        2 
   5   chr5_54487569     HPrz    A    T        0      0        2 
   5   chr5_54487569     ZBoe    A    T        0      0        2 
   5   chr5_54487569     ZGre    A    T        0      0        2 
   5   chr5_54487569     ZHar    A    T        0      0        2 
   5   chr5_54487569   Sample    A    T        0      0        2 
   5   chr5_54498488     AAsi    G    C        0      0        2 
   5   chr5_54498488     AKia    G    C      0.5      1        2 
   5   chr5_54498488     AOna    G    C        0      0        2 
   5   chr5_54498488     ASom    G    C        0      0        2 
   5   chr5_54498488     HCab    G    C        0      0        2 
   5   chr5_54498488     HPrz    G    C        0      0        2 
   5   chr5_54498488     ZBoe    G    C        0      0        2 
   5   chr5_54498488     ZGre    G    C        0      0        2 
   5   chr5_54498488     ZHar    G    C        0      0        2 
   5   chr5_54498488   Sample    G    C        0      0        2 
   5   chr5_54502144     AAsi    G    T        0      0        2 
   5   chr5_54502144     AKia    G    T        0      0        2 
   5   chr5_54502144     AOna    G    T        0      0        2 
   5   chr5_54502144     ASom    G    T        0      0        2 
   5   chr5_54502144     HCab    G    T        0      0        2 
   5   chr5_54502144     HPrz    G    T        0      0        2 
   5   chr5_54502144     ZBoe    G    T      0.5      1        2 
   5   chr5_54502144     ZGre    G    T        0      0        2 
   5   chr5_54502144     ZHar    G    T        0      0        2 
   5   chr5_54502144   Sample    G    T        0      0        2 
   5   chr5_54508055     AAsi    T    A        0      0        2 
   5   chr5_54508055     AKia    T    A        0      0        2 
   5   chr5_54508055     AOna    T    A        0      0        2 
   5   chr5_54508055     ASom    T    A        0      0        2 
   5   chr5_54508055     HCab    T    A      0.5      1        2 
   5   chr5_54508055     HPrz    T    A        0      0        2 
   5   chr5_54508055     ZBoe    T    A        0      0        2 
   5   chr5_54508055     ZGre    T    A        0      0        2 
   5   chr5_54508055     ZHar    T    A        0      0        2 
   5   chr5_54508055   Sample    T    A        0      0        2 
   5   chr5_54513972     AAsi    T    G        0      0        2 
   5   chr5_54513972     AKia    T    G        0      0        2 
   5   chr5_54513972     AOna    T    G        0      0        2 
   5   chr5_54513972     ASom    T    G        0      0        2 
   5   chr5_54513972     HCab    T    G        1      2        2 
   5   chr5_54513972     HPrz    T    G        1      2        2 
   5   chr5_54513972     ZBoe    T    G        0      0        2 
   5   chr5_54513972     ZGre    T    G        0      0        2 
   5   chr5_54513972     ZHar    T    G        0      0        2 
   5   chr5_54513972   Sample    T    G        1      2        2 
   5   chr5_54516805     AAsi    C    A        0      0        2 
   5   chr5_54516805     AKia    C    A        0      0        2 
   5   chr5_54516805     AOna    C    A        0      0        2 
   5   chr5_54516805     ASom    C    A        0      0        2 
   5   chr5_54516805     HCab    C    A        0      0        2 
   5   chr5_54516805     HPrz    C    A        0      0        2 
   5   chr5_54516805     ZBoe    C    A        1      2        2 
   5   chr5_54516805     ZGre    C    A        1      2        2 
   5   chr5_54516805     ZHar    C    A        1      2        2 
   5   chr5_54516805   Sample    C    A        0      0        2 
   5   chr5_54529451     AAsi    A    C        0      0        2 
   5   chr5_54529451     AKia    A    C        0      0        2 
   5   chr5_54529451     AOna    A    C        0      0        2 
   5   chr5_54529451     ASom    A    C        0      0        2 
   5   chr5_54529451     HCab    A    C        0      0        2 
   5   chr5_54529451     HPrz    A    C      0.5      1        2 
   5   chr5_54529451     ZBoe    A    C        0      0        2 
   5   chr5_54529451     ZGre    A    C        0      0        2 
   5   chr5_54529451     ZHar    A    C        0      0        2 
   5   chr5_54529451   Sample    A    C        1      2        2 
   5   chr5_54537869     AAsi    G    C        0      0        2 
   5   chr5_54537869     AKia    G    C        0      0        2 
   5   chr5_54537869     AOna    G    C        0      0        2 
   5   chr5_54537869     ASom    G    C        0      0        2 
   5   chr5_54537869     HCab    G    C        0      0        2 
   5   chr5_54537869     HPrz    G    C        0      0        2 
   5   chr5_54537869     ZBoe    G    C        0      0        2 
   5   chr5_54537869     ZGre    G    C        1      2        2 
   5   chr5_54537869     ZHar    G    C        0      0        2 
   5   chr5_54537869   Sample    G    C        0      0        2 
   5   chr5_54538090     AAsi    T    G        0      0        2 
   5   chr5_54538090     AKia    T    G        0      0        2 
   5   chr5_54538090     AOna    T    G        1      2        2 
   5   chr5_54538090     ASom    T    G        0      0        2 
   5   chr5_54538090     HCab    T    G        0      0        2 
   5   chr5_54538090     HPrz    T    G        0      0        2 
   5   chr5_54538090     ZBoe    T    G        0      0        2 
   5   chr5_54538090     ZGre    T    G        0      0        2 
   5   chr5_54538090     ZHar    T    G        0      0        2 
   5   chr5_54538090   Sample    T    G        0      0        2 
   5   chr5_54542356     AAsi    C    A      0.5      1        2 
   5   chr5_54542356     AKia    C    A        0      0        2 
   5   chr5_54542356     AOna    C    A        0      0        2 
   5   chr5_54542356     ASom    C    A        0      0        2 
   5   chr5_54542356     HCab    C    A        0      0        2 
   5   chr5_54542356     HPrz    C    A        0      0        2 
   5   chr5_54542356     ZBoe    C    A        0      0        2 
   5   chr5_54542356     ZGre    C    A        0      0        2 
   5   chr5_54542356     ZHar    C    A        0      0        2 
   5   chr5_54542356   Sample    C    A        0      0        2 
   5   chr5_54543638     AAsi    T    A        0      0        2 
   5   chr5_54543638     AKia    T    A        0      0        2 
   5   chr5_54543638     AOna    T    A        0      0        2 
   5   chr5_54543638     ASom    T    A        0      0        2 
   5   chr5_54543638     HCab    T    A        0      0        2 
   5   chr5_54543638     HPrz    T    A        0      0        2 
   5   chr5_54543638     ZBoe    T    A        1      2        2 
   5   chr5_54543638     ZGre    T    A        1      2        2 
   5   chr5_54543638     ZHar    T    A        1      2        2 
   5   chr5_54543638   Sample    T    A        0      0        2 
   5   chr5_54551942     AAsi    C    G        0      0        2 
   5   chr5_54551942     AKia    C    G        0      0        2 
   5   chr5_54551942     AOna    C    G        0      0        2 
   5   chr5_54551942     ASom    C    G        0      0        2 
   5   chr5_54551942     HCab    C    G        1      2        2 
   5   chr5_54551942     HPrz    C    G        1      2        2 
   5   chr5_54551942     ZBoe    C    G        0      0        2 
   5   chr5_54551942     ZGre    C    G        0      0        2 
   5   chr5_54551942     ZHar    C    G        0      0        2 
   5   chr5_54551942   Sample    C    G        1      2        2 
   5   chr5_54565212     AAsi    A    C        0      0        2 
   5   chr5_54565212     AKia    A    C        0      0        2 
   5   chr5_54565212     AOna    A    C        0      0        2 
   5   chr5_54565212     ASom    A    C        0      0        2 
   5   chr5_54565212     HCab    A    C        1      2        2 
   5   chr5_54565212     HPrz    A    C        1      2        2 
   5   chr5_54565212     ZBoe    A    C        0      0        2 
   5   chr5_54565212     ZGre    A    C        0      0        2 
   5   chr5_54565212     ZHar    A    C        0      0        2 
   5   chr5_54565212   Sample    A    C        1      2        2 
   5   chr5_54575303     AAsi    G    C        0      0        2 
   5   chr5_54575303     AKia    G    C        0      0        2 
   5   chr5_54575303     AOna    G    C      0.5      1        2 
   5   chr5_54575303     ASom    G    C        0      0        2 
   5   chr5_54575303     HCab    G    C        0      0        2 
   5   chr5_54575303     HPrz    G    C        0      0        2 
   5   chr5_54575303     ZBoe    G    C        0      0        2 
   5   chr5_54575303     ZGre    G    C        0      0        2 
   5   chr5_54575303     ZHar    G    C        0      0        2 
   5   chr5_54575303   Sample    G    C        0      0        2 
   5   chr5_54577196     AAsi    C    G        0      0        2 
   5   chr5_54577196     AKia    C    G        0      0        2 
   5   chr5_54577196     AOna    C    G        0      0        2 
   5   chr5_54577196     ASom    C    G        0      0        2 
   5   chr5_54577196     HCab    C    G        1      2        2 
   5   chr5_54577196     HPrz    C    G        1      2        2 
   5   chr5_54577196     ZBoe    C    G        0      0        2 
   5   chr5_54577196     ZGre    C    G        0      0        2 
   5   chr5_54577196     ZHar    C    G        0      0        2 
   5   chr5_54577196   Sample    C    G        1      2        2 
   5   chr5_54589086     AAsi    A    T        1      2        2 
   5   chr5_54589086     AKia    A    T        0      0        2 
   5   chr5_54589086     AOna    A    T        0      0        2 
   5   chr5_54589086     ASom    A    T        0      0        2 
   5   chr5_54589086     HCab    A    T        0      0        2 
   5   chr5_54589086     HPrz    A    T        0      0        2 
   5   chr5_54589086     ZBoe    A    T        0      0        2 
   5   chr5_54589086     ZGre    A    T        0      0        2 
   5   chr5_54589086     ZHar    A    T        0      0        2 
   5   chr5_54589086   Sample    A    T        0      0        2 
   5   chr5_54645116     AAsi    C    A        0      0        2 
   5   chr5_54645116     AKia    C    A        0      0        2 
   5   chr5_54645116     AOna    C    A        0      0        2 
   5   chr5_54645116     ASom    C    A        0      0        2 
   5   chr5_54645116     HCab    C    A        0      0        2 
   5   chr5_54645116     HPrz    C    A        0      0        2 
   5   chr5_54645116     ZBoe    C    A        1      2        2 
   5   chr5_54645116     ZGre    C    A        0      0        2 
   5   chr5_54645116     ZHar    C    A        0      0        2 
   5   chr5_54645116   Sample    C    A        0      0        2 
   5   chr5_54646004     AAsi    G    T        0      0        2 
   5   chr5_54646004     AKia    G    T        0      0        2 
   5   chr5_54646004     AOna    G    T        0      0        2 
   5   chr5_54646004     ASom    G    T        0      0        2 
   5   chr5_54646004     HCab    G    T        0      0        2 
   5   chr5_54646004     HPrz    G    T        0      0        2 
   5   chr5_54646004     ZBoe    G    T      0.5      1        2 
   5   chr5_54646004     ZGre    G    T        0      0        2 
   5   chr5_54646004     ZHar    G    T        0      0        2 
   5   chr5_54646004   Sample    G    T        0      0        2 
   5   chr5_54648169     AAsi    A    T        0      0        2 
   5   chr5_54648169     AKia    A    T        0      0        2 
   5   chr5_54648169     AOna    A    T        0      0        2 
   5   chr5_54648169     ASom    A    T        0      0        2 
   5   chr5_54648169     HCab    A    T        0      0        2 
   5   chr5_54648169     HPrz    A    T        0      0        2 
   5   chr5_54648169     ZBoe    A    T        0      0        2 
   5   chr5_54648169     ZGre    A    T        1      2        2 
   5   chr5_54648169     ZHar    A    T        0      0        2 
   5   chr5_54648169   Sample    A    T        0      0        2 
   5   chr5_54657680     AAsi    A    C        0      0        2 
   5   chr5_54657680     AKia    A    C        0      0        2 
   5   chr5_54657680     AOna    A    C        0      0        2 
   5   chr5_54657680     ASom    A    C        0      0        2 
   5   chr5_54657680     HCab    A    C        1      2        2 
   5   chr5_54657680     HPrz    A    C        1      2        2 
   5   chr5_54657680     ZBoe    A    C        0      0        2 
   5   chr5_54657680     ZGre    A    C        0      0        2 
   5   chr5_54657680     ZHar    A    C        0      0        2 
   5   chr5_54657680   Sample    A    C        1      2        2 
   5   chr5_54707794     AAsi    A    C        0      0        2 
   5   chr5_54707794     AKia    A    C        0      0        2 
   5   chr5_54707794     AOna    A    C        0      0        2 
   5   chr5_54707794     ASom    A    C        0      0        2 
   5   chr5_54707794     HCab    A    C        0      0        2 
   5   chr5_54707794     HPrz    A    C        0      0        2 
   5   chr5_54707794     ZBoe    A    C        0      0        2 
   5   chr5_54707794     ZGre    A    C        0      0        2 
   5   chr5_54707794     ZHar    A    C      0.5      1        2 
   5   chr5_54707794   Sample    A    C        0      0        2 
   5   chr5_54736580     AAsi    C    G        0      0        2 
   5   chr5_54736580     AKia    C    G        0      0        2 
   5   chr5_54736580     AOna    C    G      0.5      1        2 
   5   chr5_54736580     ASom    C    G        0      0        2 
   5   chr5_54736580     HCab    C    G        0      0        2 
   5   chr5_54736580     HPrz    C    G        0      0        2 
   5   chr5_54736580     ZBoe    C    G        0      0        2 
   5   chr5_54736580     ZGre    C    G        0      0        2 
   5   chr5_54736580     ZHar    C    G        0      0        2 
   5   chr5_54736580   Sample    C    G        0      0        2 
   5   chr5_54738617     AAsi    T    G        0      0        2 
   5   chr5_54738617     AKia    T    G        0      0        2 
   5   chr5_54738617     AOna    T    G        0      0        2 
   5   chr5_54738617     ASom    T    G        0      0        2 
   5   chr5_54738617     HCab    T    G        0      0        2 
   5   chr5_54738617     HPrz    T    G        0      0        2 
   5   chr5_54738617     ZBoe    T    G        0      0        2 
   5   chr5_54738617     ZGre    T    G        1      2        2 
   5   chr5_54738617     ZHar    T    G        0      0        2 
   5   chr5_54738617   Sample    T    G        0      0        2 
   5   chr5_54752679     AAsi    A    C        0      0        2 
   5   chr5_54752679     AKia    A    C        0      0        2 
   5   chr5_54752679     AOna    A    C        0      0        2 
   5   chr5_54752679     ASom    A    C        0      0        2 
   5   chr5_54752679     HCab    A    C        1      2        2 
   5   chr5_54752679     HPrz    A    C        1      2        2 
   5   chr5_54752679     ZBoe    A    C        0      0        2 
   5   chr5_54752679     ZGre    A    C        0      0        2 
   5   chr5_54752679     ZHar    A    C        0      0        2 
   5   chr5_54752679   Sample    A    C        1      2        2 
   5   chr5_54758124     AAsi    T    G        0      0        2 
   5   chr5_54758124     AKia    T    G        0      0        2 
   5   chr5_54758124     AOna    T    G        0      0        2 
   5   chr5_54758124     ASom    T    G        0      0        2 
   5   chr5_54758124     HCab    T    G        1      2        2 
   5   chr5_54758124     HPrz    T    G        1      2        2 
   5   chr5_54758124     ZBoe    T    G        0      0        2 
   5   chr5_54758124     ZGre    T    G        0      0        2 
   5   chr5_54758124     ZHar    T    G        0      0        2 
   5   chr5_54758124   Sample    T    G        1      2        2 
   5   chr5_54770914     AAsi    A    T        0      0        2 
   5   chr5_54770914     AKia    A    T        0      0        2 
   5   chr5_54770914     AOna    A    T        0      0        2 
   5   chr5_54770914     ASom    A    T        0      0        2 
   5   chr5_54770914     HCab    A    T        1      2        2 
   5   chr5_54770914     HPrz    A    T        1      2        2 
   5   chr5_54770914     ZBoe    A    T        0      0        2 
   5   chr5_54770914     ZGre    A    T        0      0        2 
   5   chr5_54770914     ZHar    A    T        0      0        2 
   5   chr5_54770914   Sample    A    T        1      2        2 
   5   chr5_54776341     AAsi    G    T        0      0        2 
   5   chr5_54776341     AKia    G    T        0      0        2 
   5   chr5_54776341     AOna    G    T        0      0        2 
   5   chr5_54776341     ASom    G    T        0      0        2 
   5   chr5_54776341     HCab    G    T        0      0        2 
   5   chr5_54776341     HPrz    G    T        0      0        2 
   5   chr5_54776341     ZBoe    G    T        0      0        2 
   5   chr5_54776341     ZGre    G    T        0      0        2 
   5   chr5_54776341     ZHar    G    T      0.5      1        2 
   5   chr5_54776341   Sample    G    T        0      0        2 
   5   chr5_54781726     AAsi    A    C        0      0        2 
   5   chr5_54781726     AKia    A    C        0      0        2 
   5   chr5_54781726     AOna    A    C      0.5      1        2 
   5   chr5_54781726     ASom    A    C        0      0        2 
   5   chr5_54781726     HCab    A    C        0      0        2 
   5   chr5_54781726     HPrz    A    C        0      0        2 
   5   chr5_54781726     ZBoe    A    C        0      0        2 
   5   chr5_54781726     ZGre    A    C        0      0        2 
   5   chr5_54781726     ZHar    A    C        0      0        2 
   5   chr5_54781726   Sample    A    C        0      0        2 
   5   chr5_54797679     AAsi    T    G        0      0        2 
   5   chr5_54797679     AKia    T    G        0      0        2 
   5   chr5_54797679     AOna    T    G      0.5      1        2 
   5   chr5_54797679     ASom    T    G        0      0        2 
   5   chr5_54797679     HCab    T    G        0      0        2 
   5   chr5_54797679     HPrz    T    G        0      0        2 
   5   chr5_54797679     ZBoe    T    G        0      0        2 
   5   chr5_54797679     ZGre    T    G        0      0        2 
   5   chr5_54797679     ZHar    T    G        0      0        2 
   5   chr5_54797679   Sample    T    G        0      0        2 
   5   chr5_54804389     AAsi    C    A        0      0        2 
   5   chr5_54804389     AKia    C    A        0      0        2 
   5   chr5_54804389     AOna    C    A        0      0        2 
   5   chr5_54804389     ASom    C    A        0      0        2 
   5   chr5_54804389     HCab    C    A        1      2        2 
   5   chr5_54804389     HPrz    C    A        1      2        2 
   5   chr5_54804389     ZBoe    C    A        0      0        2 
   5   chr5_54804389     ZGre    C    A        0      0        2 
   5   chr5_54804389     ZHar    C    A        0      0        2 
   5   chr5_54804389   Sample    C    A        1      2        2 
   5   chr5_54846728     AAsi    A    C        0      0        2 
   5   chr5_54846728     AKia    A    C        0      0        2 
   5   chr5_54846728     AOna    A    C        0      0        2 
   5   chr5_54846728     ASom    A    C        0      0        2 
   5   chr5_54846728     HCab    A    C        0      0        2 
   5   chr5_54846728     HPrz    A    C        0      0        2 
   5   chr5_54846728     ZBoe    A    C        0      0        2 
   5   chr5_54846728     ZGre    A    C        1      2        2 
   5   chr5_54846728     ZHar    A    C        0      0        2 
   5   chr5_54846728   Sample    A    C        0      0        2 
   5   chr5_54849763     AAsi    A    C        0      0        2 
   5   chr5_54849763     AKia    A    C        0      0        2 
   5   chr5_54849763     AOna    A    C        0      0        2 
   5   chr5_54849763     ASom    A    C        0      0        2 
   5   chr5_54849763     HCab    A    C        0      0        2 
   5   chr5_54849763     HPrz    A    C        0      0        2 
   5   chr5_54849763     ZBoe    A    C      0.5      1        2 
   5   chr5_54849763     ZGre    A    C        0      0        2 
   5   chr5_54849763     ZHar    A    C        0      0        2 
   5   chr5_54849763   Sample    A    C        0      0        2 
   5   chr5_54858732     AAsi    T    G        0      0        2 
   5   chr5_54858732     AKia    T    G        0      0        2 
   5   chr5_54858732     AOna    T    G        0      0        2 
   5   chr5_54858732     ASom    T    G        0      0        2 
   5   chr5_54858732     HCab    T    G        1      2        2 
   5   chr5_54858732     HPrz    T    G        1      2        2 
   5   chr5_54858732     ZBoe    T    G        0      0        2 
   5   chr5_54858732     ZGre    T    G        0      0        2 
   5   chr5_54858732     ZHar    T    G        0      0        2 
   5   chr5_54858732   Sample    T    G        1      2        2 
   5   chr5_54863978     AAsi    A    C        0      0        2 
   5   chr5_54863978     AKia    A    C        0      0        2 
   5   chr5_54863978     AOna    A    C        0      0        2 
   5   chr5_54863978     ASom    A    C        0      0        2 
   5   chr5_54863978     HCab    A    C        0      0        2 
   5   chr5_54863978     HPrz    A    C        1      2        2 
   5   chr5_54863978     ZBoe    A    C        0      0        2 
   5   chr5_54863978     ZGre    A    C        0      0        2 
   5   chr5_54863978     ZHar    A    C        0      0        2 
   5   chr5_54863978   Sample    A    C        0      0        2 
   5   chr5_54878257     AAsi    T    G        0      0        2 
   5   chr5_54878257     AKia    T    G        0      0        2 
   5   chr5_54878257     AOna    T    G        0      0        2 
   5   chr5_54878257     ASom    T    G        0      0        2 
   5   chr5_54878257     HCab    T    G        1      2        2 
   5   chr5_54878257     HPrz    T    G        1      2        2 
   5   chr5_54878257     ZBoe    T    G        0      0        2 
   5   chr5_54878257     ZGre    T    G        0      0        2 
   5   chr5_54878257     ZHar    T    G        0      0        2 
   5   chr5_54878257   Sample    T    G        1      2        2 
   5   chr5_54939803     AAsi    T    G        0      0        2 
   5   chr5_54939803     AKia    T    G        0      0        2 
   5   chr5_54939803     AOna    T    G        0      0        2 
   5   chr5_54939803     ASom    T    G        0      0        2 
   5   chr5_54939803     HCab    T    G        1      2        2 
   5   chr5_54939803     HPrz    T    G        1      2        2 
   5   chr5_54939803     ZBoe    T    G        0      0        2 
   5   chr5_54939803     ZGre    T    G        0      0        2 
   5   chr5_54939803     ZHar    T    G        0      0        2 
   5   chr5_54939803   Sample    T    G        1      2        2 
   5   chr5_54949435     AAsi    G    T        0      0        2 
   5   chr5_54949435     AKia    G    T        0      0        2 
   5   chr5_54949435     AOna    G    T        0      0        2 
   5   chr5_54949435     ASom    G    T        0      0        2 
   5   chr5_54949435     HCab    G    T        1      2        2 
   5   chr5_54949435     HPrz    G    T        1      2        2 
   5   chr5_54949435     ZBoe    G    T        0      0        2 
   5   chr5_54949435     ZGre    G    T        0      0        2 
   5   chr5_54949435     ZHar    G    T        0      0        2 
   5   chr5_54949435   Sample    G    T        1      2        2 
   5   chr5_54980696     AAsi    A    T        0      0        2 
   5   chr5_54980696     AKia    A    T        1      2        2 
   5   chr5_54980696     AOna    A    T      0.5      1        2 
   5   chr5_54980696     ASom    A    T        0      0        2 
   5   chr5_54980696     HCab    A    T        0      0        2 
   5   chr5_54980696     HPrz    A    T        0      0        2 
   5   chr5_54980696     ZBoe    A    T        0      0        2 
   5   chr5_54980696     ZGre    A    T        0      0        2 
   5   chr5_54980696     ZHar    A    T        0      0        2 
   5   chr5_54980696   Sample    A    T        0      0        2 
   5   chr5_54982878     AAsi    A    T        0      0        2 
   5   chr5_54982878     AKia    A    T        0      0        2 
   5   chr5_54982878     AOna    A    T        0      0        2 
   5   chr5_54982878     ASom    A    T        0      0        2 
   5   chr5_54982878     HCab    A    T        0      0        2 
   5   chr5_54982878     HPrz    A    T        0      0        2 
   5   chr5_54982878     ZBoe    A    T        0      0        2 
   5   chr5_54982878     ZGre    A    T        1      2        2 
   5   chr5_54982878     ZHar    A    T        0      0        2 
   5   chr5_54982878   Sample    A    T        0      0        2 
   5   chr5_55013362     AAsi    A    C        0      0        2 
   5   chr5_55013362     AKia    A    C        0      0        2 
   5   chr5_55013362     AOna    A    C        0      0        2 
   5   chr5_55013362     ASom    A    C        0      0        2 
   5   chr5_55013362     HCab    A    C        1      2        2 
   5   chr5_55013362     HPrz    A    C        1      2        2 
   5   chr5_55013362     ZBoe    A    C        0      0        2 
   5   chr5_55013362     ZGre    A    C        0      0        2 
   5   chr5_55013362     ZHar    A    C        0      0        2 
   5   chr5_55013362   Sample    A    C        1      2        2 
   5   chr5_55046197     AAsi    G    C        0      0        2 
   5   chr5_55046197     AKia    G    C        0      0        2 
   5   chr5_55046197     AOna    G    C      0.5      1        2 
   5   chr5_55046197     ASom    G    C        0      0        2 
   5   chr5_55046197     HCab    G    C        0      0        2 
   5   chr5_55046197     HPrz    G    C        0      0        2 
   5   chr5_55046197     ZBoe    G    C        0      0        2 
   5   chr5_55046197     ZGre    G    C        0      0        2 
   5   chr5_55046197     ZHar    G    C        0      0        2 
   5   chr5_55046197   Sample    G    C        0      0        2 
   5   chr5_55047897     AAsi    C    G        0      0        2 
   5   chr5_55047897     AKia    C    G        0      0        2 
   5   chr5_55047897     AOna    C    G        0      0        2 
   5   chr5_55047897     ASom    C    G        1      2        2 
   5   chr5_55047897     HCab    C    G        0      0        2 
   5   chr5_55047897     HPrz    C    G        0      0        2 
   5   chr5_55047897     ZBoe    C    G        0      0        2 
   5   chr5_55047897     ZGre    C    G        0      0        2 
   5   chr5_55047897     ZHar    C    G        0      0        2 
   5   chr5_55047897   Sample    C    G        0      0        2 
   5   chr5_55098253     AAsi    C    A        0      0        2 
   5   chr5_55098253     AKia    C    A        0      0        2 
   5   chr5_55098253     AOna    C    A        0      0        2 
   5   chr5_55098253     ASom    C    A        1      2        2 
   5   chr5_55098253     HCab    C    A        0      0        2 
   5   chr5_55098253     HPrz    C    A        0      0        2 
   5   chr5_55098253     ZBoe    C    A        0      0        2 
   5   chr5_55098253     ZGre    C    A        0      0        2 
   5   chr5_55098253     ZHar    C    A        0      0        2 
   5   chr5_55098253   Sample    C    A        0      0        2 
   5   chr5_55180008     AAsi    G    C        0      0        2 
   5   chr5_55180008     AKia    G    C        0      0        2 
   5   chr5_55180008     AOna    G    C        0      0        2 
   5   chr5_55180008     ASom    G    C        0      0        2 
   5   chr5_55180008     HCab    G    C        0      0        2 
   5   chr5_55180008     HPrz    G    C        0      0        2 
   5   chr5_55180008     ZBoe    G    C        0      0        2 
   5   chr5_55180008     ZGre    G    C        0      0        2 
   5   chr5_55180008     ZHar    G    C        1      2        2 
   5   chr5_55180008   Sample    G    C        0      0        2 
   5   chr5_55239966     AAsi    C    A        0      0        2 
   5   chr5_55239966     AKia    C    A        0      0        2 
   5   chr5_55239966     AOna    C    A        0      0        2 
   5   chr5_55239966     ASom    C    A        0      0        2 
   5   chr5_55239966     HCab    C    A        1      2        2 
   5   chr5_55239966     HPrz    C    A        1      2        2 
   5   chr5_55239966     ZBoe    C    A        0      0        2 
   5   chr5_55239966     ZGre    C    A        0      0        2 
   5   chr5_55239966     ZHar    C    A        0      0        2 
   5   chr5_55239966   Sample    C    A        1      2        2 
   5   chr5_55244458     AAsi    G    T        0      0        2 
   5   chr5_55244458     AKia    G    T        0      0        2 
   5   chr5_55244458     AOna    G    T        0      0        2 
   5   chr5_55244458     ASom    G    T        0      0        2 
   5   chr5_55244458     HCab    G    T        1      2        2 
   5   chr5_55244458     HPrz    G    T        1      2        2 
   5   chr5_55244458     ZBoe    G    T        0      0        2 
   5   chr5_55244458     ZGre    G    T        0      0        2 
   5   chr5_55244458     ZHar    G    T        0      0        2 
   5   chr5_55244458   Sample    G    T        1      2        2 
   5   chr5_55271073     AAsi    T    G        0      0        2 
   5   chr5_55271073     AKia    T    G        0      0        2 
   5   chr5_55271073     AOna    T    G        0      0        2 
   5   chr5_55271073     ASom    T    G        1      2        2 
   5   chr5_55271073     HCab    T    G        0      0        2 
   5   chr5_55271073     HPrz    T    G        0      0        2 
   5   chr5_55271073     ZBoe    T    G        0      0        2 
   5   chr5_55271073     ZGre    T    G        0      0        2 
   5   chr5_55271073     ZHar    T    G        0      0        2 
   5   chr5_55271073   Sample    T    G        0      0        2 
   5   chr5_55286245     AAsi    G    T      0.5      1        2 
   5   chr5_55286245     AKia    G    T        0      0        2 
   5   chr5_55286245     AOna    G    T        0      0        2 
   5   chr5_55286245     ASom    G    T        0      0        2 
   5   chr5_55286245     HCab    G    T        0      0        2 
   5   chr5_55286245     HPrz    G    T        0      0        2 
   5   chr5_55286245     ZBoe    G    T        0      0        2 
   5   chr5_55286245     ZGre    G    T        0      0        2 
   5   chr5_55286245     ZHar    G    T        0      0        2 
   5   chr5_55286245   Sample    G    T        0      0        2 
   5   chr5_55303180     AAsi    T    G        0      0        2 
   5   chr5_55303180     AKia    T    G        0      0        2 
   5   chr5_55303180     AOna    T    G        1      2        2 
   5   chr5_55303180     ASom    T    G        0      0        2 
   5   chr5_55303180     HCab    T    G        0      0        2 
   5   chr5_55303180     HPrz    T    G        0      0        2 
   5   chr5_55303180     ZBoe    T    G        0      0        2 
   5   chr5_55303180     ZGre    T    G        0      0        2 
   5   chr5_55303180     ZHar    T    G        0      0        2 
   5   chr5_55303180   Sample    T    G        0      0        2 
   5   chr5_55341419     AAsi    G    T        0      0        2 
   5   chr5_55341419     AKia    G    T      0.5      1        2 
   5   chr5_55341419     AOna    G    T        0      0        2 
   5   chr5_55341419     ASom    G    T        0      0        2 
   5   chr5_55341419     HCab    G    T        0      0        2 
   5   chr5_55341419     HPrz    G    T        0      0        2 
   5   chr5_55341419     ZBoe    G    T        0      0        2 
   5   chr5_55341419     ZGre    G    T        0      0        2 
   5   chr5_55341419     ZHar    G    T        0      0        2 
   5   chr5_55341419   Sample    G    T        0      0        2 
   5   chr5_55371215     AAsi    G    T        0      0        2 
   5   chr5_55371215     AKia    G    T        0      0        2 
   5   chr5_55371215     AOna    G    T        0      0        2 
   5   chr5_55371215     ASom    G    T        0      0        2 
   5   chr5_55371215     HCab    G    T        0      0        2 
   5   chr5_55371215     HPrz    G    T        0      0        2 
   5   chr5_55371215     ZBoe    G    T      0.5      1        2 
   5   chr5_55371215     ZGre    G    T        0      0        2 
   5   chr5_55371215     ZHar    G    T        0      0        2 
   5   chr5_55371215   Sample    G    T        0      0        2 
   5   chr5_55375355     AAsi    G    C        0      0        2 
   5   chr5_55375355     AKia    G    C        0      0        2 
   5   chr5_55375355     AOna    G    C        0      0        2 
   5   chr5_55375355     ASom    G    C        0      0        2 
   5   chr5_55375355     HCab    G    C      0.5      1        2 
   5   chr5_55375355     HPrz    G    C        0      0        2 
   5   chr5_55375355     ZBoe    G    C        0      0        2 
   5   chr5_55375355     ZGre    G    C        0      0        2 
   5   chr5_55375355     ZHar    G    C        0      0        2 
   5   chr5_55375355   Sample    G    C        0      0        2 
   5   chr5_55385558     AAsi    A    C        0      0        2 
   5   chr5_55385558     AKia    A    C        0      0        2 
   5   chr5_55385558     AOna    A    C      0.5      1        2 
   5   chr5_55385558     ASom    A    C        0      0        2 
   5   chr5_55385558     HCab    A    C        0      0        2 
   5   chr5_55385558     HPrz    A    C        0      0        2 
   5   chr5_55385558     ZBoe    A    C        0      0        2 
   5   chr5_55385558     ZGre    A    C        0      0        2 
   5   chr5_55385558     ZHar    A    C        0      0        2 
   5   chr5_55385558   Sample    A    C        0      0        2 
   5   chr5_55389031     AAsi    C    A        0      0        2 
   5   chr5_55389031     AKia    C    A        0      0        2 
   5   chr5_55389031     AOna    C    A        0      0        2 
   5   chr5_55389031     ASom    C    A        0      0        2 
   5   chr5_55389031     HCab    C    A        1      2        2 
   5   chr5_55389031     HPrz    C    A        1      2        2 
   5   chr5_55389031     ZBoe    C    A        0      0        2 
   5   chr5_55389031     ZGre    C    A        0      0        2 
   5   chr5_55389031     ZHar    C    A        0      0        2 
   5   chr5_55389031   Sample    C    A        1      2        2 
   5   chr5_55410178     AAsi    G    T        0      0        2 
   5   chr5_55410178     AKia    G    T        0      0        2 
   5   chr5_55410178     AOna    G    T        0      0        2 
   5   chr5_55410178     ASom    G    T        0      0        2 
   5   chr5_55410178     HCab    G    T        0      0        2 
   5   chr5_55410178     HPrz    G    T        0      0        2 
   5   chr5_55410178     ZBoe    G    T        0      0        2 
   5   chr5_55410178     ZGre    G    T        0      0        2 
   5   chr5_55410178     ZHar    G    T      0.5      1        2 
   5   chr5_55410178   Sample    G    T        0      0        2 
   5   chr5_55450468     AAsi    T    A        0      0        2 
   5   chr5_55450468     AKia    T    A        0      0        2 
   5   chr5_55450468     AOna    T    A        0      0        2 
   5   chr5_55450468     ASom    T    A        0      0        2 
   5   chr5_55450468     HCab    T    A        0      0        2 
   5   chr5_55450468     HPrz    T    A        0      0        2 
   5   chr5_55450468     ZBoe    T    A        0      0        2 
   5   chr5_55450468     ZGre    T    A        0      0        2 
   5   chr5_55450468     ZHar    T    A        1      2        2 
   5   chr5_55450468   Sample    T    A        0      0        2 
   5   chr5_55489009     AAsi    A    C        0      0        2 
   5   chr5_55489009     AKia    A    C        0      0        2 
   5   chr5_55489009     AOna    A    C        0      0        2 
   5   chr5_55489009     ASom    A    C        0      0        2 
   5   chr5_55489009     HCab    A    C        0      0        2 
   5   chr5_55489009     HPrz    A    C        0      0        2 
   5   chr5_55489009     ZBoe    A    C        1      2        2 
   5   chr5_55489009     ZGre    A    C        1      2        2 
   5   chr5_55489009     ZHar    A    C        1      2        2 
   5   chr5_55489009   Sample    A    C        0      0        2 
   5   chr5_55503442     AAsi    G    T        0      0        2 
   5   chr5_55503442     AKia    G    T        0      0        2 
   5   chr5_55503442     AOna    G    T        0      0        2 
   5   chr5_55503442     ASom    G    T        0      0        2 
   5   chr5_55503442     HCab    G    T        1      2        2 
   5   chr5_55503442     HPrz    G    T        1      2        2 
   5   chr5_55503442     ZBoe    G    T        0      0        2 
   5   chr5_55503442     ZGre    G    T        0      0        2 
   5   chr5_55503442     ZHar    G    T        0      0        2 
   5   chr5_55503442   Sample    G    T        1      2        2 
   5   chr5_55509244     AAsi    G    T        1      2        2 
   5   chr5_55509244     AKia    G    T        0      0        2 
   5   chr5_55509244     AOna    G    T        0      0        2 
   5   chr5_55509244     ASom    G    T        1      2        2 
   5   chr5_55509244     HCab    G    T        0      0        2 
   5   chr5_55509244     HPrz    G    T        0      0        2 
   5   chr5_55509244     ZBoe    G    T        0      0        2 
   5   chr5_55509244     ZGre    G    T        0      0        2 
   5   chr5_55509244     ZHar    G    T        0      0        2 
   5   chr5_55509244   Sample    G    T        0      0        2 
   5   chr5_55513703     AAsi    A    C      0.5      1        2 
   5   chr5_55513703     AKia    A    C        0      0        2 
   5   chr5_55513703     AOna    A    C        0      0        2 
   5   chr5_55513703     ASom    A    C        0      0        2 
   5   chr5_55513703     HCab    A    C        0      0        2 
   5   chr5_55513703     HPrz    A    C        0      0        2 
   5   chr5_55513703     ZBoe    A    C        0      0        2 
   5   chr5_55513703     ZGre    A    C        0      0        2 
   5   chr5_55513703     ZHar    A    C        0      0        2 
   5   chr5_55513703   Sample    A    C        0      0        2 
   5   chr5_55519691     AAsi    A    C        0      0        2 
   5   chr5_55519691     AKia    A    C      0.5      1        2 
   5   chr5_55519691     AOna    A    C        0      0        2 
   5   chr5_55519691     ASom    A    C        0      0        2 
   5   chr5_55519691     HCab    A    C        0      0        2 
   5   chr5_55519691     HPrz    A    C        0      0        2 
   5   chr5_55519691     ZBoe    A    C        0      0        2 
   5   chr5_55519691     ZGre    A    C        0      0        2 
   5   chr5_55519691     ZHar    A    C        0      0        2 
   5   chr5_55519691   Sample    A    C        0      0        2 
   5   chr5_55527417     AAsi    T    A        0      0        2 
   5   chr5_55527417     AKia    T    A        0      0        2 
   5   chr5_55527417     AOna    T    A        0      0        2 
   5   chr5_55527417     ASom    T    A        0      0        2 
   5   chr5_55527417     HCab    T    A        0      0        2 
   5   chr5_55527417     HPrz    T    A        0      0        2 
   5   chr5_55527417     ZBoe    T    A        1      2        2 
   5   chr5_55527417     ZGre    T    A        1      2        2 
   5   chr5_55527417     ZHar    T    A        1      2        2 
   5   chr5_55527417   Sample    T    A        0      0        2 
   5   chr5_55540573     AAsi    A    C        0      0        2 
   5   chr5_55540573     AKia    A    C        0      0        2 
   5   chr5_55540573     AOna    A    C        0      0        2 
   5   chr5_55540573     ASom    A    C        0      0        2 
   5   chr5_55540573     HCab    A    C        0      0        2 
   5   chr5_55540573     HPrz    A    C        0      0        2 
   5   chr5_55540573     ZBoe    A    C        0      0        2 
   5   chr5_55540573     ZGre    A    C        0      0        2 
   5   chr5_55540573     ZHar    A    C      0.5      1        2 
   5   chr5_55540573   Sample    A    C        0      0        2 
   5   chr5_55567742     AAsi    T    G        0      0        2 
   5   chr5_55567742     AKia    T    G        0      0        2 
   5   chr5_55567742     AOna    T    G        0      0        2 
   5   chr5_55567742     ASom    T    G        0      0        2 
   5   chr5_55567742     HCab    T    G        0      0        2 
   5   chr5_55567742     HPrz    T    G        0      0        2 
   5   chr5_55567742     ZBoe    T    G        0      0        2 
   5   chr5_55567742     ZGre    T    G        0      0        2 
   5   chr5_55567742     ZHar    T    G      0.5      1        2 
   5   chr5_55567742   Sample    T    G        0      0        2 
   5   chr5_55602398     AAsi    C    A        0      0        2 
   5   chr5_55602398     AKia    C    A        0      0        2 
   5   chr5_55602398     AOna    C    A        0      0        2 
   5   chr5_55602398     ASom    C    A        0      0        2 
   5   chr5_55602398     HCab    C    A        0      0        2 
   5   chr5_55602398     HPrz    C    A      0.5      1        2 
   5   chr5_55602398     ZBoe    C    A        0      0        2 
   5   chr5_55602398     ZGre    C    A        0      0        2 
   5   chr5_55602398     ZHar    C    A        0      0        2 
   5   chr5_55602398   Sample    C    A        0      0        2 
   5   chr5_55602476     AAsi    C    G        0      0        2 
   5   chr5_55602476     AKia    C    G        0      0        2 
   5   chr5_55602476     AOna    C    G        0      0        2 
   5   chr5_55602476     ASom    C    G        0      0        2 
   5   chr5_55602476     HCab    C    G        0      0        2 
   5   chr5_55602476     HPrz    C    G        0      0        2 
   5   chr5_55602476     ZBoe    C    G        0      0        2 
   5   chr5_55602476     ZGre    C    G        1      2        2 
   5   chr5_55602476     ZHar    C    G        0      0        2 
   5   chr5_55602476   Sample    C    G        0      0        2 
   5   chr5_55604688     AAsi    T    G        1      2        2 
   5   chr5_55604688     AKia    T    G        0      0        2 
   5   chr5_55604688     AOna    T    G        0      0        2 
   5   chr5_55604688     ASom    T    G        0      0        2 
   5   chr5_55604688     HCab    T    G        0      0        2 
   5   chr5_55604688     HPrz    T    G        0      0        2 
   5   chr5_55604688     ZBoe    T    G        0      0        2 
   5   chr5_55604688     ZGre    T    G        0      0        2 
   5   chr5_55604688     ZHar    T    G        0      0        2 
   5   chr5_55604688   Sample    T    G        0      0        2 
   5   chr5_55624719     AAsi    C    A        0      0        2 
   5   chr5_55624719     AKia    C    A        0      0        2 
   5   chr5_55624719     AOna    C    A        0      0        2 
   5   chr5_55624719     ASom    C    A        0      0        2 
   5   chr5_55624719     HCab    C    A        0      0        2 
   5   chr5_55624719     HPrz    C    A        0      0        2 
   5   chr5_55624719     ZBoe    C    A        0      0        2 
   5   chr5_55624719     ZGre    C    A        0      0        2 
   5   chr5_55624719     ZHar    C    A      0.5      1        2 
   5   chr5_55624719   Sample    C    A        0      0        2 
   5   chr5_55631365     AAsi    C    G        0      0        2 
   5   chr5_55631365     AKia    C    G        0      0        2 
   5   chr5_55631365     AOna    C    G        0      0        2 
   5   chr5_55631365     ASom    C    G        0      0        2 
   5   chr5_55631365     HCab    C    G      0.5      1        2 
   5   chr5_55631365     HPrz    C    G        0      0        2 
   5   chr5_55631365     ZBoe    C    G        0      0        2 
   5   chr5_55631365     ZGre    C    G        0      0        2 
   5   chr5_55631365     ZHar    C    G        0      0        2 
   5   chr5_55631365   Sample    C    G        0      0        2 
   5   chr5_55654640     AAsi    G    T        0      0        2 
   5   chr5_55654640     AKia    G    T        0      0        2 
   5   chr5_55654640     AOna    G    T        0      0        2 
   5   chr5_55654640     ASom    G    T        0      0        2 
   5   chr5_55654640     HCab    G    T        0      0        2 
   5   chr5_55654640     HPrz    G    T        0      0        2 
   5   chr5_55654640     ZBoe    G    T        0      0        2 
   5   chr5_55654640     ZGre    G    T        0      0        2 
   5   chr5_55654640     ZHar    G    T      0.5      1        2 
   5   chr5_55654640   Sample    G    T        0      0        2 
   5   chr5_55667049     AAsi    G    T        0      0        2 
   5   chr5_55667049     AKia    G    T        0      0        2 
   5   chr5_55667049     AOna    G    T        0      0        2 
   5   chr5_55667049     ASom    G    T        0      0        2 
   5   chr5_55667049     HCab    G    T        1      2        2 
   5   chr5_55667049     HPrz    G    T        1      2        2 
   5   chr5_55667049     ZBoe    G    T        0      0        2 
   5   chr5_55667049     ZGre    G    T        0      0        2 
   5   chr5_55667049     ZHar    G    T        0      0        2 
   5   chr5_55667049   Sample    G    T        1      2        2 
   5   chr5_55682383     AAsi    G    T        0      0        2 
   5   chr5_55682383     AKia    G    T      0.5      1        2 
   5   chr5_55682383     AOna    G    T        0      0        2 
   5   chr5_55682383     ASom    G    T        0      0        2 
   5   chr5_55682383     HCab    G    T        0      0        2 
   5   chr5_55682383     HPrz    G    T        0      0        2 
   5   chr5_55682383     ZBoe    G    T        0      0        2 
   5   chr5_55682383     ZGre    G    T        0      0        2 
   5   chr5_55682383     ZHar    G    T        0      0        2 
   5   chr5_55682383   Sample    G    T        0      0        2 
   5   chr5_55766815     AAsi    C    A        0      0        2 
   5   chr5_55766815     AKia    C    A        0      0        2 
   5   chr5_55766815     AOna    C    A        0      0        2 
   5   chr5_55766815     ASom    C    A        0      0        2 
   5   chr5_55766815     HCab    C    A      0.5      1        2 
   5   chr5_55766815     HPrz    C    A        0      0        2 
   5   chr5_55766815     ZBoe    C    A        0      0        2 
   5   chr5_55766815     ZGre    C    A        0      0        2 
   5   chr5_55766815     ZHar    C    A        0      0        2 
   5   chr5_55766815   Sample    C    A        1      2        2 
   5   chr5_55775003     AAsi    G    C        0      0        2 
   5   chr5_55775003     AKia    G    C        0      0        2 
   5   chr5_55775003     AOna    G    C        0      0        2 
   5   chr5_55775003     ASom    G    C        0      0        2 
   5   chr5_55775003     HCab    G    C        1      2        2 
   5   chr5_55775003     HPrz    G    C        1      2        2 
   5   chr5_55775003     ZBoe    G    C        0      0        2 
   5   chr5_55775003     ZGre    G    C        0      0        2 
   5   chr5_55775003     ZHar    G    C        0      0        2 
   5   chr5_55775003   Sample    G    C        1      2        2 
   5   chr5_55775182     AAsi    C    G        0      0        2 
   5   chr5_55775182     AKia    C    G        0      0        2 
   5   chr5_55775182     AOna    C    G        0      0        2 
   5   chr5_55775182     ASom    C    G        0      0        2 
   5   chr5_55775182     HCab    C    G        0      0        2 
   5   chr5_55775182     HPrz    C    G        0      0        2 
   5   chr5_55775182     ZBoe    C    G        0      0        2 
   5   chr5_55775182     ZGre    C    G        1      2        2 
   5   chr5_55775182     ZHar    C    G        0      0        2 
   5   chr5_55775182   Sample    C    G        0      0        2 
   5   chr5_55801044     AAsi    A    C        0      0        2 
   5   chr5_55801044     AKia    A    C        0      0        2 
   5   chr5_55801044     AOna    A    C        0      0        2 
   5   chr5_55801044     ASom    A    C        0      0        2 
   5   chr5_55801044     HCab    A    C        0      0        2 
   5   chr5_55801044     HPrz    A    C        0      0        2 
   5   chr5_55801044     ZBoe    A    C        0      0        2 
   5   chr5_55801044     ZGre    A    C        1      2        2 
   5   chr5_55801044     ZHar    A    C        0      0        2 
   5   chr5_55801044   Sample    A    C        0      0        2 
   5   chr5_55821792     AAsi    C    G        0      0        2 
   5   chr5_55821792     AKia    C    G        0      0        2 
   5   chr5_55821792     AOna    C    G        0      0        2 
   5   chr5_55821792     ASom    C    G        0      0        2 
   5   chr5_55821792     HCab    C    G        1      2        2 
   5   chr5_55821792     HPrz    C    G        1      2        2 
   5   chr5_55821792     ZBoe    C    G        0      0        2 
   5   chr5_55821792     ZGre    C    G        0      0        2 
   5   chr5_55821792     ZHar    C    G        0      0        2 
   5   chr5_55821792   Sample    C    G        1      2        2 
   5   chr5_55835062     AAsi    A    T        0      0        2 
   5   chr5_55835062     AKia    A    T        0      0        2 
   5   chr5_55835062     AOna    A    T      0.5      1        2 
   5   chr5_55835062     ASom    A    T        0      0        2 
   5   chr5_55835062     HCab    A    T        0      0        2 
   5   chr5_55835062     HPrz    A    T        0      0        2 
   5   chr5_55835062     ZBoe    A    T        0      0        2 
   5   chr5_55835062     ZGre    A    T        0      0        2 
   5   chr5_55835062     ZHar    A    T        0      0        2 
   5   chr5_55835062   Sample    A    T        0      0        2 
   5   chr5_55838506     AAsi    G    C        1      2        2 
   5   chr5_55838506     AKia    G    C        0      0        2 
   5   chr5_55838506     AOna    G    C        0      0        2 
   5   chr5_55838506     ASom    G    C        0      0        2 
   5   chr5_55838506     HCab    G    C        0      0        2 
   5   chr5_55838506     HPrz    G    C        0      0        2 
   5   chr5_55838506     ZBoe    G    C        0      0        2 
   5   chr5_55838506     ZGre    G    C        0      0        2 
   5   chr5_55838506     ZHar    G    C        0      0        2 
   5   chr5_55838506   Sample    G    C        0      0        2 
   5   chr5_55958820     AAsi    A    T        0      0        2 
   5   chr5_55958820     AKia    A    T        0      0        2 
   5   chr5_55958820     AOna    A    T        0      0        2 
   5   chr5_55958820     ASom    A    T        0      0        2 
   5   chr5_55958820     HCab    A    T        1      2        2 
   5   chr5_55958820     HPrz    A    T        1      2        2 
   5   chr5_55958820     ZBoe    A    T        0      0        2 
   5   chr5_55958820     ZGre    A    T        0      0        2 
   5   chr5_55958820     ZHar    A    T        0      0        2 
   5   chr5_55958820   Sample    A    T        1      2        2 
   5   chr5_56001281     AAsi    A    T        0      0        2 
   5   chr5_56001281     AKia    A    T        0      0        2 
   5   chr5_56001281     AOna    A    T        0      0        2 
   5   chr5_56001281     ASom    A    T        0      0        2 
   5   chr5_56001281     HCab    A    T        0      0        2 
   5   chr5_56001281     HPrz    A    T        0      0        2 
   5   chr5_56001281     ZBoe    A    T        0      0        2 
   5   chr5_56001281     ZGre    A    T        0      0        2 
   5   chr5_56001281     ZHar    A    T        1      2        2 
   5   chr5_56001281   Sample    A    T        0      0        2 
   5   chr5_56030824     AAsi    T    G        0      0        2 
   5   chr5_56030824     AKia    T    G        0      0        2 
   5   chr5_56030824     AOna    T    G        0      0        2 
   5   chr5_56030824     ASom    T    G        0      0        2 
   5   chr5_56030824     HCab    T    G        0      0        2 
   5   chr5_56030824     HPrz    T    G        0      0        2 
   5   chr5_56030824     ZBoe    T    G        0      0        2 
   5   chr5_56030824     ZGre    T    G        0      0        2 
   5   chr5_56030824     ZHar    T    G      0.5      1        2 
   5   chr5_56030824   Sample    T    G        0      0        2 
   5   chr5_56070396     AAsi    C    G        0      0        2 
   5   chr5_56070396     AKia    C    G        0      0        2 
   5   chr5_56070396     AOna    C    G        0      0        2 
   5   chr5_56070396     ASom    C    G        0      0        2 
   5   chr5_56070396     HCab    C    G        0      0        2 
   5   chr5_56070396     HPrz    C    G        0      0        2 
   5   chr5_56070396     ZBoe    C    G      0.5      1        2 
   5   chr5_56070396     ZGre    C    G        0      0        2 
   5   chr5_56070396     ZHar    C    G        0      0        2 
   5   chr5_56070396   Sample    C    G        0      0        2 
   5   chr5_56072610     AAsi    G    T        0      0        2 
   5   chr5_56072610     AKia    G    T        0      0        2 
   5   chr5_56072610     AOna    G    T        0      0        2 
   5   chr5_56072610     ASom    G    T        1      2        2 
   5   chr5_56072610     HCab    G    T        0      0        2 
   5   chr5_56072610     HPrz    G    T        0      0        2 
   5   chr5_56072610     ZBoe    G    T        0      0        2 
   5   chr5_56072610     ZGre    G    T        0      0        2 
   5   chr5_56072610     ZHar    G    T        0      0        2 
   5   chr5_56072610   Sample    G    T        0      0        2 
   5   chr5_56092258     AAsi    G    C        0      0        2 
   5   chr5_56092258     AKia    G    C        0      0        2 
   5   chr5_56092258     AOna    G    C        0      0        2 
   5   chr5_56092258     ASom    G    C        0      0        2 
   5   chr5_56092258     HCab    G    C        1      2        2 
   5   chr5_56092258     HPrz    G    C        1      2        2 
   5   chr5_56092258     ZBoe    G    C        0      0        2 
   5   chr5_56092258     ZGre    G    C        0      0        2 
   5   chr5_56092258     ZHar    G    C        0      0        2 
   5   chr5_56092258   Sample    G    C        1      2        2 
   5   chr5_56092709     AAsi    C    G        1      2        2 
   5   chr5_56092709     AKia    C    G        0      0        2 
   5   chr5_56092709     AOna    C    G        0      0        2 
   5   chr5_56092709     ASom    C    G        1      2        2 
   5   chr5_56092709     HCab    C    G        0      0        2 
   5   chr5_56092709     HPrz    C    G        0      0        2 
   5   chr5_56092709     ZBoe    C    G        0      0        2 
   5   chr5_56092709     ZGre    C    G        0      0        2 
   5   chr5_56092709     ZHar    C    G        0      0        2 
   5   chr5_56092709   Sample    C    G        0      0        2 
   5   chr5_56094777     AAsi    G    T        0      0        2 
   5   chr5_56094777     AKia    G    T        0      0        2 
   5   chr5_56094777     AOna    G    T        0      0        2 
   5   chr5_56094777     ASom    G    T        0      0        2 
   5   chr5_56094777     HCab    G    T        1      2        2 
   5   chr5_56094777     HPrz    G    T        1      2        2 
   5   chr5_56094777     ZBoe    G    T        0      0        2 
   5   chr5_56094777     ZGre    G    T        0      0        2 
   5   chr5_56094777     ZHar    G    T        0      0        2 
   5   chr5_56094777   Sample    G    T        1      2        2 
   5   chr5_56118322     AAsi    G    C        0      0        2 
   5   chr5_56118322     AKia    G    C        1      2        2 
   5   chr5_56118322     AOna    G    C        0      0        2 
   5   chr5_56118322     ASom    G    C        0      0        2 
   5   chr5_56118322     HCab    G    C        0      0        2 
   5   chr5_56118322     HPrz    G    C        0      0        2 
   5   chr5_56118322     ZBoe    G    C        0      0        2 
   5   chr5_56118322     ZGre    G    C        0      0        2 
   5   chr5_56118322     ZHar    G    C        0      0        2 
   5   chr5_56118322   Sample    G    C        0      0        2 
   5   chr5_56138016     AAsi    T    G        0      0        2 
   5   chr5_56138016     AKia    T    G        0      0        2 
   5   chr5_56138016     AOna    T    G        0      0        2 
   5   chr5_56138016     ASom    T    G        0      0        2 
   5   chr5_56138016     HCab    T    G        0      0        2 
   5   chr5_56138016     HPrz    T    G        0      0        2 
   5   chr5_56138016     ZBoe    T    G        0      0        2 
   5   chr5_56138016     ZGre    T    G        1      2        2 
   5   chr5_56138016     ZHar    T    G        0      0        2 
   5   chr5_56138016   Sample    T    G        0      0        2 
   5   chr5_56147160     AAsi    C    A        1      2        2 
   5   chr5_56147160     AKia    C    A        0      0        2 
   5   chr5_56147160     AOna    C    A        0      0        2 
   5   chr5_56147160     ASom    C    A        1      2        2 
   5   chr5_56147160     HCab    C    A        0      0        2 
   5   chr5_56147160     HPrz    C    A        0      0        2 
   5   chr5_56147160     ZBoe    C    A        0      0        2 
   5   chr5_56147160     ZGre    C    A        0      0        2 
   5   chr5_56147160     ZHar    C    A        0      0        2 
   5   chr5_56147160   Sample    C    A        0      0        2 
   5   chr5_56169000     AAsi    C    A        0      0        2 
   5   chr5_56169000     AKia    C    A        0      0        2 
   5   chr5_56169000     AOna    C    A        0      0        2 
   5   chr5_56169000     ASom    C    A        0      0        2 
   5   chr5_56169000     HCab    C    A        0      0        2 
   5   chr5_56169000     HPrz    C    A        0      0        2 
   5   chr5_56169000     ZBoe    C    A      0.5      1        2 
   5   chr5_56169000     ZGre    C    A        0      0        2 
   5   chr5_56169000     ZHar    C    A        0      0        2 
   5   chr5_56169000   Sample    C    A        0      0        2 
   5   chr5_56181285     AAsi    C    G        1      2        2 
   5   chr5_56181285     AKia    C    G        1      2        2 
   5   chr5_56181285     AOna    C    G      0.5      1        2 
   5   chr5_56181285     ASom    C    G        1      2        2 
   5   chr5_56181285     HCab    C    G        0      0        2 
   5   chr5_56181285     HPrz    C    G        0      0        2 
   5   chr5_56181285     ZBoe    C    G        0      0        2 
   5   chr5_56181285     ZGre    C    G        0      0        2 
   5   chr5_56181285     ZHar    C    G        0      0        2 
   5   chr5_56181285   Sample    C    G        0      0        2 
   5   chr5_56193749     AAsi    G    C        1      2        2 
   5   chr5_56193749     AKia    G    C        0      0        2 
   5   chr5_56193749     AOna    G    C        0      0        2 
   5   chr5_56193749     ASom    G    C        0      0        2 
   5   chr5_56193749     HCab    G    C        0      0        2 
   5   chr5_56193749     HPrz    G    C        0      0        2 
   5   chr5_56193749     ZBoe    G    C        0      0        2 
   5   chr5_56193749     ZGre    G    C        0      0        2 
   5   chr5_56193749     ZHar    G    C        0      0        2 
   5   chr5_56193749   Sample    G    C        0      0        2 
   5   chr5_56205280     AAsi    C    A        0      0        2 
   5   chr5_56205280     AKia    C    A        0      0        2 
   5   chr5_56205280     AOna    C    A        0      0        2 
   5   chr5_56205280     ASom    C    A        0      0        2 
   5   chr5_56205280     HCab    C    A        0      0        2 
   5   chr5_56205280     HPrz    C    A        0      0        2 
   5   chr5_56205280     ZBoe    C    A        1      2        2 
   5   chr5_56205280     ZGre    C    A        0      0        2 
   5   chr5_56205280     ZHar    C    A        0      0        2 
   5   chr5_56205280   Sample    C    A        0      0        2 
   5   chr5_56206247     AAsi    C    G        0      0        2 
   5   chr5_56206247     AKia    C    G        0      0        2 
   5   chr5_56206247     AOna    C    G        0      0        2 
   5   chr5_56206247     ASom    C    G        0      0        2 
   5   chr5_56206247     HCab    C    G        0      0        2 
   5   chr5_56206247     HPrz    C    G        0      0        2 
   5   chr5_56206247     ZBoe    C    G        0      0        2 
   5   chr5_56206247     ZGre    C    G        0      0        2 
   5   chr5_56206247     ZHar    C    G      0.5      1        2 
   5   chr5_56206247   Sample    C    G        0      0        2 
   5   chr5_56207014     AAsi    A    C        0      0        2 
   5   chr5_56207014     AKia    A    C        0      0        2 
   5   chr5_56207014     AOna    A    C        0      0        2 
   5   chr5_56207014     ASom    A    C        0      0        2 
   5   chr5_56207014     HCab    A    C        0      0        2 
   5   chr5_56207014     HPrz    A    C        0      0        2 
   5   chr5_56207014     ZBoe    A    C        0      0        2 
   5   chr5_56207014     ZGre    A    C        0      0        2 
   5   chr5_56207014     ZHar    A    C      0.5      1        2 
   5   chr5_56207014   Sample    A    C        0      0        2 
   5   chr5_56209923     AAsi    G    T        0      0        2 
   5   chr5_56209923     AKia    G    T        0      0        2 
   5   chr5_56209923     AOna    G    T        0      0        2 
   5   chr5_56209923     ASom    G    T        0      0        2 
   5   chr5_56209923     HCab    G    T        1      2        2 
   5   chr5_56209923     HPrz    G    T        1      2        2 
   5   chr5_56209923     ZBoe    G    T        0      0        2 
   5   chr5_56209923     ZGre    G    T        0      0        2 
   5   chr5_56209923     ZHar    G    T        0      0        2 
   5   chr5_56209923   Sample    G    T        1      2        2 
   5   chr5_56258232     AAsi    T    A        0      0        2 
   5   chr5_56258232     AKia    T    A        0      0        2 
   5   chr5_56258232     AOna    T    A      0.5      1        2 
   5   chr5_56258232     ASom    T    A        0      0        2 
   5   chr5_56258232     HCab    T    A        0      0        2 
   5   chr5_56258232     HPrz    T    A        0      0        2 
   5   chr5_56258232     ZBoe    T    A        0      0        2 
   5   chr5_56258232     ZGre    T    A        0      0        2 
   5   chr5_56258232     ZHar    T    A        0      0        2 
   5   chr5_56258232   Sample    T    A        0      0        2 
   5   chr5_56270424     AAsi    A    C        0      0        2 
   5   chr5_56270424     AKia    A    C        0      0        2 
   5   chr5_56270424     AOna    A    C        0      0        2 
   5   chr5_56270424     ASom    A    C        0      0        2 
   5   chr5_56270424     HCab    A    C        0      0        2 
   5   chr5_56270424     HPrz    A    C        0      0        2 
   5   chr5_56270424     ZBoe    A    C      0.5      1        2 
   5   chr5_56270424     ZGre    A    C        0      0        2 
   5   chr5_56270424     ZHar    A    C        0      0        2 
   5   chr5_56270424   Sample    A    C        0      0        2 
   5   chr5_56282228     AAsi    C    A        0      0        2 
   5   chr5_56282228     AKia    C    A        0      0        2 
   5   chr5_56282228     AOna    C    A        0      0        2 
   5   chr5_56282228     ASom    C    A        0      0        2 
   5   chr5_56282228     HCab    C    A        1      2        2 
   5   chr5_56282228     HPrz    C    A        1      2        2 
   5   chr5_56282228     ZBoe    C    A        0      0        2 
   5   chr5_56282228     ZGre    C    A        0      0        2 
   5   chr5_56282228     ZHar    C    A        0      0        2 
   5   chr5_56282228   Sample    C    A        1      2        2 
   5   chr5_56303954     AAsi    G    C        0      0        2 
   5   chr5_56303954     AKia    G    C        0      0        2 
   5   chr5_56303954     AOna    G    C        0      0        2 
   5   chr5_56303954     ASom    G    C        0      0        2 
   5   chr5_56303954     HCab    G    C        1      2        2 
   5   chr5_56303954     HPrz    G    C        1      2        2 
   5   chr5_56303954     ZBoe    G    C        0      0        2 
   5   chr5_56303954     ZGre    G    C        0      0        2 
   5   chr5_56303954     ZHar    G    C        0      0        2 
   5   chr5_56303954   Sample    G    C        1      2        2 
   5   chr5_56311436     AAsi    A    C        0      0        2 
   5   chr5_56311436     AKia    A    C        0      0        2 
   5   chr5_56311436     AOna    A    C        0      0        2 
   5   chr5_56311436     ASom    A    C        0      0        2 
   5   chr5_56311436     HCab    A    C        1      2        2 
   5   chr5_56311436     HPrz    A    C        1      2        2 
   5   chr5_56311436     ZBoe    A    C        0      0        2 
   5   chr5_56311436     ZGre    A    C        0      0        2 
   5   chr5_56311436     ZHar    A    C        0      0        2 
   5   chr5_56311436   Sample    A    C        1      2        2 
   5   chr5_56315865     AAsi    A    C        0      0        2 
   5   chr5_56315865     AKia    A    C        0      0        2 
   5   chr5_56315865     AOna    A    C        0      0        2 
   5   chr5_56315865     ASom    A    C        0      0        2 
   5   chr5_56315865     HCab    A    C        0      0        2 
   5   chr5_56315865     HPrz    A    C        0      0        2 
   5   chr5_56315865     ZBoe    A    C        0      0        2 
   5   chr5_56315865     ZGre    A    C        1      2        2 
   5   chr5_56315865     ZHar    A    C        0      0        2 
   5   chr5_56315865   Sample    A    C        0      0        2 
   5   chr5_56317328     AAsi    C    G        0      0        2 
   5   chr5_56317328     AKia    C    G        0      0        2 
   5   chr5_56317328     AOna    C    G      0.5      1        2 
   5   chr5_56317328     ASom    C    G        0      0        2 
   5   chr5_56317328     HCab    C    G        0      0        2 
   5   chr5_56317328     HPrz    C    G        0      0        2 
   5   chr5_56317328     ZBoe    C    G        0      0        2 
   5   chr5_56317328     ZGre    C    G        0      0        2 
   5   chr5_56317328     ZHar    C    G        0      0        2 
   5   chr5_56317328   Sample    C    G        0      0        2 
   5   chr5_56329162     AAsi    T    A        0      0        2 
   5   chr5_56329162     AKia    T    A        0      0        2 
   5   chr5_56329162     AOna    T    A        0      0        2 
   5   chr5_56329162     ASom    T    A        0      0        2 
   5   chr5_56329162     HCab    T    A        0      0        2 
   5   chr5_56329162     HPrz    T    A      0.5      1        2 
   5   chr5_56329162     ZBoe    T    A        0      0        2 
   5   chr5_56329162     ZGre    T    A        0      0        2 
   5   chr5_56329162     ZHar    T    A        0      0        2 
   5   chr5_56329162   Sample    T    A        0      0        2 
   5   chr5_56331540     AAsi    T    G        0      0        2 
   5   chr5_56331540     AKia    T    G        1      2        2 
   5   chr5_56331540     AOna    T    G        1      2        2 
   5   chr5_56331540     ASom    T    G        0      0        2 
   5   chr5_56331540     HCab    T    G        0      0        2 
   5   chr5_56331540     HPrz    T    G        0      0        2 
   5   chr5_56331540     ZBoe    T    G        0      0        2 
   5   chr5_56331540     ZGre    T    G        0      0        2 
   5   chr5_56331540     ZHar    T    G        0      0        2 
   5   chr5_56331540   Sample    T    G        0      0        2 
   5   chr5_56355025     AAsi    C    A        0      0        2 
   5   chr5_56355025     AKia    C    A        0      0        2 
   5   chr5_56355025     AOna    C    A        0      0        2 
   5   chr5_56355025     ASom    C    A        0      0        2 
   5   chr5_56355025     HCab    C    A        0      0        2 
   5   chr5_56355025     HPrz    C    A        0      0        2 
   5   chr5_56355025     ZBoe    C    A      0.5      1        2 
   5   chr5_56355025     ZGre    C    A        0      0        2 
   5   chr5_56355025     ZHar    C    A        0      0        2 
   5   chr5_56355025   Sample    C    A        0      0        2 
   5   chr5_56357695     AAsi    G    T        0      0        2 
   5   chr5_56357695     AKia    G    T        0      0        2 
   5   chr5_56357695     AOna    G    T        0      0        2 
   5   chr5_56357695     ASom    G    T        0      0        2 
   5   chr5_56357695     HCab    G    T        0      0        2 
   5   chr5_56357695     HPrz    G    T        0      0        2 
   5   chr5_56357695     ZBoe    G    T      0.5      1        2 
   5   chr5_56357695     ZGre    G    T        0      0        2 
   5   chr5_56357695     ZHar    G    T        0      0        2 
   5   chr5_56357695   Sample    G    T        0      0        2 
   5   chr5_56360356     AAsi    A    T        1      2        2 
   5   chr5_56360356     AKia    A    T        0      0        2 
   5   chr5_56360356     AOna    A    T        0      0        2 
   5   chr5_56360356     ASom    A    T        0      0        2 
   5   chr5_56360356     HCab    A    T        0      0        2 
   5   chr5_56360356     HPrz    A    T        0      0        2 
   5   chr5_56360356     ZBoe    A    T        0      0        2 
   5   chr5_56360356     ZGre    A    T        0      0        2 
   5   chr5_56360356     ZHar    A    T        0      0        2 
   5   chr5_56360356   Sample    A    T        0      0        2 
   5   chr5_56390757     AAsi    A    C        1      2        2 
   5   chr5_56390757     AKia    A    C        0      0        2 
   5   chr5_56390757     AOna    A    C        0      0        2 
   5   chr5_56390757     ASom    A    C        0      0        2 
   5   chr5_56390757     HCab    A    C        0      0        2 
   5   chr5_56390757     HPrz    A    C        0      0        2 
   5   chr5_56390757     ZBoe    A    C        0      0        2 
   5   chr5_56390757     ZGre    A    C        0      0        2 
   5   chr5_56390757     ZHar    A    C        0      0        2 
   5   chr5_56390757   Sample    A    C        0      0        2 
   5   chr5_56397262     AAsi    G    T        0      0        2 
   5   chr5_56397262     AKia    G    T        1      2        2 
   5   chr5_56397262     AOna    G    T        1      2        2 
   5   chr5_56397262     ASom    G    T        0      0        2 
   5   chr5_56397262     HCab    G    T        0      0        2 
   5   chr5_56397262     HPrz    G    T        0      0        2 
   5   chr5_56397262     ZBoe    G    T        0      0        2 
   5   chr5_56397262     ZGre    G    T        0      0        2 
   5   chr5_56397262     ZHar    G    T        0      0        2 
   5   chr5_56397262   Sample    G    T        0      0        2 
   5   chr5_56408210     AAsi    A    C        0      0        2 
   5   chr5_56408210     AKia    A    C        0      0        2 
   5   chr5_56408210     AOna    A    C        0      0        2 
   5   chr5_56408210     ASom    A    C        1      2        2 
   5   chr5_56408210     HCab    A    C        0      0        2 
   5   chr5_56408210     HPrz    A    C        0      0        2 
   5   chr5_56408210     ZBoe    A    C        0      0        2 
   5   chr5_56408210     ZGre    A    C        0      0        2 
   5   chr5_56408210     ZHar    A    C        0      0        2 
   5   chr5_56408210   Sample    A    C        0      0        2 
   5   chr5_56456108     AAsi    C    G        1      2        2 
   5   chr5_56456108     AKia    C    G        1      2        2 
   5   chr5_56456108     AOna    C    G        1      2        2 
   5   chr5_56456108     ASom    C    G        1      2        2 
   5   chr5_56456108     HCab    C    G        0      0        2 
   5   chr5_56456108     HPrz    C    G        0      0        2 
   5   chr5_56456108     ZBoe    C    G        0      0        2 
   5   chr5_56456108     ZGre    C    G        0      0        2 
   5   chr5_56456108     ZHar    C    G        0      0        2 
   5   chr5_56456108   Sample    C    G        0      0        2 
   5   chr5_56468429     AAsi    A    T        0      0        2 
   5   chr5_56468429     AKia    A    T        0      0        2 
   5   chr5_56468429     AOna    A    T        0      0        2 
   5   chr5_56468429     ASom    A    T        0      0        2 
   5   chr5_56468429     HCab    A    T        0      0        2 
   5   chr5_56468429     HPrz    A    T        0      0        2 
   5   chr5_56468429     ZBoe    A    T        1      2        2 
   5   chr5_56468429     ZGre    A    T        0      0        2 
   5   chr5_56468429     ZHar    A    T        0      0        2 
   5   chr5_56468429   Sample    A    T        0      0        2 
   5   chr5_56477416     AAsi    G    C        0      0        2 
   5   chr5_56477416     AKia    G    C        0      0        2 
   5   chr5_56477416     AOna    G    C        0      0        2 
   5   chr5_56477416     ASom    G    C        0      0        2 
   5   chr5_56477416     HCab    G    C        0      0        2 
   5   chr5_56477416     HPrz    G    C        0      0        2 
   5   chr5_56477416     ZBoe    G    C      0.5      1        2 
   5   chr5_56477416     ZGre    G    C        0      0        2 
   5   chr5_56477416     ZHar    G    C        0      0        2 
   5   chr5_56477416   Sample    G    C        0      0        2 
   5   chr5_56518952     AAsi    A    T        0      0        2 
   5   chr5_56518952     AKia    A    T        0      0        2 
   5   chr5_56518952     AOna    A    T        0      0        2 
   5   chr5_56518952     ASom    A    T        0      0        2 
   5   chr5_56518952     HCab    A    T        1      2        2 
   5   chr5_56518952     HPrz    A    T        1      2        2 
   5   chr5_56518952     ZBoe    A    T        0      0        2 
   5   chr5_56518952     ZGre    A    T        0      0        2 
   5   chr5_56518952     ZHar    A    T        0      0        2 
   5   chr5_56518952   Sample    A    T        1      2        2 
   5   chr5_56521266     AAsi    C    G        0      0        2 
   5   chr5_56521266     AKia    C    G        0      0        2 
   5   chr5_56521266     AOna    C    G        0      0        2 
   5   chr5_56521266     ASom    C    G        0      0        2 
   5   chr5_56521266     HCab    C    G      0.5      1        2 
   5   chr5_56521266     HPrz    C    G        0      0        2 
   5   chr5_56521266     ZBoe    C    G        0      0        2 
   5   chr5_56521266     ZGre    C    G        0      0        2 
   5   chr5_56521266     ZHar    C    G        0      0        2 
   5   chr5_56521266   Sample    C    G        0      0        2 
   5   chr5_56541419     AAsi    G    T        0      0        2 
   5   chr5_56541419     AKia    G    T        0      0        2 
   5   chr5_56541419     AOna    G    T        0      0        2 
   5   chr5_56541419     ASom    G    T        0      0        2 
   5   chr5_56541419     HCab    G    T        1      2        2 
   5   chr5_56541419     HPrz    G    T        1      2        2 
   5   chr5_56541419     ZBoe    G    T        0      0        2 
   5   chr5_56541419     ZGre    G    T        0      0        2 
   5   chr5_56541419     ZHar    G    T        0      0        2 
   5   chr5_56541419   Sample    G    T        1      2        2 
   5   chr5_56550133     AAsi    A    T      0.5      1        2 
   5   chr5_56550133     AKia    A    T        0      0        2 
   5   chr5_56550133     AOna    A    T        0      0        2 
   5   chr5_56550133     ASom    A    T        0      0        2 
   5   chr5_56550133     HCab    A    T        0      0        2 
   5   chr5_56550133     HPrz    A    T        0      0        2 
   5   chr5_56550133     ZBoe    A    T        0      0        2 
   5   chr5_56550133     ZGre    A    T        0      0        2 
   5   chr5_56550133     ZHar    A    T        0      0        2 
   5   chr5_56550133   Sample    A    T        0      0        2 
   5   chr5_56550310     AAsi    C    G        0      0        2 
   5   chr5_56550310     AKia    C    G        0      0        2 
   5   chr5_56550310     AOna    C    G        0      0        2 
   5   chr5_56550310     ASom    C    G        0      0        2 
   5   chr5_56550310     HCab    C    G        1      2        2 
   5   chr5_56550310     HPrz    C    G        1      2        2 
   5   chr5_56550310     ZBoe    C    G        0      0        2 
   5   chr5_56550310     ZGre    C    G        0      0        2 
   5   chr5_56550310     ZHar    C    G        0      0        2 
   5   chr5_56550310   Sample    C    G        1      2        2 
   5   chr5_56551328     AAsi    C    A        0      0        2 
   5   chr5_56551328     AKia    C    A        0      0        2 
   5   chr5_56551328     AOna    C    A        0      0        2 
   5   chr5_56551328     ASom    C    A        0      0        2 
   5   chr5_56551328     HCab    C    A        0      0        2 
   5   chr5_56551328     HPrz    C    A        0      0        2 
   5   chr5_56551328     ZBoe    C    A      0.5      1        2 
   5   chr5_56551328     ZGre    C    A        0      0        2 
   5   chr5_56551328     ZHar    C    A        0      0        2 
   5   chr5_56551328   Sample    C    A        0      0        2 
   5   chr5_56554814     AAsi    C    G        0      0        2 
   5   chr5_56554814     AKia    C    G        0      0        2 
   5   chr5_56554814     AOna    C    G        0      0        2 
   5   chr5_56554814     ASom    C    G        0      0        2 
   5   chr5_56554814     HCab    C    G      0.5      1        2 
   5   chr5_56554814     HPrz    C    G        0      0        2 
   5   chr5_56554814     ZBoe    C    G        0      0        2 
   5   chr5_56554814     ZGre    C    G        0      0        2 
   5   chr5_56554814     ZHar    C    G        0      0        2 
   5   chr5_56554814   Sample    C    G        1      2        2 
   5   chr5_56554824     AAsi    A    C        0      0        2 
   5   chr5_56554824     AKia    A    C      0.5      1        2 
   5   chr5_56554824     AOna    A    C        0      0        2 
   5   chr5_56554824     ASom    A    C        0      0        2 
   5   chr5_56554824     HCab    A    C        0      0        2 
   5   chr5_56554824     HPrz    A    C        0      0        2 
   5   chr5_56554824     ZBoe    A    C        0      0        2 
   5   chr5_56554824     ZGre    A    C        0      0        2 
   5   chr5_56554824     ZHar    A    C        0      0        2 
   5   chr5_56554824   Sample    A    C        0      0        2 
   5   chr5_56558478     AAsi    T    G        0      0        2 
   5   chr5_56558478     AKia    T    G        0      0        2 
   5   chr5_56558478     AOna    T    G        0      0        2 
   5   chr5_56558478     ASom    T    G        0      0        2 
   5   chr5_56558478     HCab    T    G        0      0        2 
   5   chr5_56558478     HPrz    T    G        0      0        2 
   5   chr5_56558478     ZBoe    T    G        0      0        2 
   5   chr5_56558478     ZGre    T    G        0      0        2 
   5   chr5_56558478     ZHar    T    G      0.5      1        2 
   5   chr5_56558478   Sample    T    G        0      0        2 
   5   chr5_56561351     AAsi    T    G        0      0        2 
   5   chr5_56561351     AKia    T    G        0      0        2 
   5   chr5_56561351     AOna    T    G        0      0        2 
   5   chr5_56561351     ASom    T    G        0      0        2 
   5   chr5_56561351     HCab    T    G      0.5      1        2 
   5   chr5_56561351     HPrz    T    G        0      0        2 
   5   chr5_56561351     ZBoe    T    G        0      0        2 
   5   chr5_56561351     ZGre    T    G        0      0        2 
   5   chr5_56561351     ZHar    T    G        0      0        2 
   5   chr5_56561351   Sample    T    G        0      0        2 
   5   chr5_56568584     AAsi    G    C      0.5      1        2 
   5   chr5_56568584     AKia    G    C        0      0        2 
   5   chr5_56568584     AOna    G    C        0      0        2 
   5   chr5_56568584     ASom    G    C        0      0        2 
   5   chr5_56568584     HCab    G    C        0      0        2 
   5   chr5_56568584     HPrz    G    C        0      0        2 
   5   chr5_56568584     ZBoe    G    C        0      0        2 
   5   chr5_56568584     ZGre    G    C        0      0        2 
   5   chr5_56568584     ZHar    G    C        0      0        2 
   5   chr5_56568584   Sample    G    C        0      0        2 
   5   chr5_56577038     AAsi    T    A        0      0        2 
   5   chr5_56577038     AKia    T    A      0.5      1        2 
   5   chr5_56577038     AOna    T    A      0.5      1        2 
   5   chr5_56577038     ASom    T    A        0      0        2 
   5   chr5_56577038     HCab    T    A        0      0        2 
   5   chr5_56577038     HPrz    T    A        0      0        2 
   5   chr5_56577038     ZBoe    T    A        0      0        2 
   5   chr5_56577038     ZGre    T    A        0      0        2 
   5   chr5_56577038     ZHar    T    A        0      0        2 
   5   chr5_56577038   Sample    T    A        0      0        2 
   5   chr5_56582351     AAsi    T    G        0      0        2 
   5   chr5_56582351     AKia    T    G        0      0        2 
   5   chr5_56582351     AOna    T    G        0      0        2 
   5   chr5_56582351     ASom    T    G        0      0        2 
   5   chr5_56582351     HCab    T    G        0      0        2 
   5   chr5_56582351     HPrz    T    G        0      0        2 
   5   chr5_56582351     ZBoe    T    G        0      0        2 
   5   chr5_56582351     ZGre    T    G        0      0        2 
   5   chr5_56582351     ZHar    T    G        1      2        2 
   5   chr5_56582351   Sample    T    G        0      0        2 
   5   chr5_56594252     AAsi    T    A        0      0        2 
   5   chr5_56594252     AKia    T    A        0      0        2 
   5   chr5_56594252     AOna    T    A        0      0        2 
   5   chr5_56594252     ASom    T    A        0      0        2 
   5   chr5_56594252     HCab    T    A      0.5      1        2 
   5   chr5_56594252     HPrz    T    A        0      0        2 
   5   chr5_56594252     ZBoe    T    A        0      0        2 
   5   chr5_56594252     ZGre    T    A        0      0        2 
   5   chr5_56594252     ZHar    T    A        0      0        2 
   5   chr5_56594252   Sample    T    A        0      0        2 
   5   chr5_56615050     AAsi    G    C        0      0        2 
   5   chr5_56615050     AKia    G    C        0      0        2 
   5   chr5_56615050     AOna    G    C        0      0        2 
   5   chr5_56615050     ASom    G    C        0      0        2 
   5   chr5_56615050     HCab    G    C        0      0        2 
   5   chr5_56615050     HPrz    G    C        0      0        2 
   5   chr5_56615050     ZBoe    G    C        1      2        2 
   5   chr5_56615050     ZGre    G    C        0      0        2 
   5   chr5_56615050     ZHar    G    C        0      0        2 
   5   chr5_56615050   Sample    G    C        0      0        2 
   5   chr5_56628435     AAsi    C    G        0      0        2 
   5   chr5_56628435     AKia    C    G        0      0        2 
   5   chr5_56628435     AOna    C    G        0      0        2 
   5   chr5_56628435     ASom    C    G        0      0        2 
   5   chr5_56628435     HCab    C    G        1      2        2 
   5   chr5_56628435     HPrz    C    G        1      2        2 
   5   chr5_56628435     ZBoe    C    G        0      0        2 
   5   chr5_56628435     ZGre    C    G        0      0        2 
   5   chr5_56628435     ZHar    C    G        0      0        2 
   5   chr5_56628435   Sample    C    G        1      2        2 
   5   chr5_56629204     AAsi    C    A        0      0        2 
   5   chr5_56629204     AKia    C    A      0.5      1        2 
   5   chr5_56629204     AOna    C    A      0.5      1        2 
   5   chr5_56629204     ASom    C    A        0      0        2 
   5   chr5_56629204     HCab    C    A        0      0        2 
   5   chr5_56629204     HPrz    C    A        0      0        2 
   5   chr5_56629204     ZBoe    C    A        0      0        2 
   5   chr5_56629204     ZGre    C    A        0      0        2 
   5   chr5_56629204     ZHar    C    A        0      0        2 
   5   chr5_56629204   Sample    C    A        0      0        2 
   5   chr5_56684695     AAsi    C    G        0      0        2 
   5   chr5_56684695     AKia    C    G      0.5      1        2 
   5   chr5_56684695     AOna    C    G        0      0        2 
   5   chr5_56684695     ASom    C    G        0      0        2 
   5   chr5_56684695     HCab    C    G        0      0        2 
   5   chr5_56684695     HPrz    C    G        0      0        2 
   5   chr5_56684695     ZBoe    C    G        0      0        2 
   5   chr5_56684695     ZGre    C    G        0      0        2 
   5   chr5_56684695     ZHar    C    G        0      0        2 
   5   chr5_56684695   Sample    C    G        0      0        2 
   5   chr5_56693393     AAsi    C    A        0      0        2 
   5   chr5_56693393     AKia    C    A        0      0        2 
   5   chr5_56693393     AOna    C    A        0      0        2 
   5   chr5_56693393     ASom    C    A        1      2        2 
   5   chr5_56693393     HCab    C    A        0      0        2 
   5   chr5_56693393     HPrz    C    A        0      0        2 
   5   chr5_56693393     ZBoe    C    A        0      0        2 
   5   chr5_56693393     ZGre    C    A        0      0        2 
   5   chr5_56693393     ZHar    C    A        0      0        2 
   5   chr5_56693393   Sample    C    A        0      0        2 
   5   chr5_56709398     AAsi    C    A        0      0        2 
   5   chr5_56709398     AKia    C    A        0      0        2 
   5   chr5_56709398     AOna    C    A        0      0        2 
   5   chr5_56709398     ASom    C    A        0      0        2 
   5   chr5_56709398     HCab    C    A        1      2        2 
   5   chr5_56709398     HPrz    C    A        1      2        2 
   5   chr5_56709398     ZBoe    C    A        0      0        2 
   5   chr5_56709398     ZGre    C    A        0      0        2 
   5   chr5_56709398     ZHar    C    A        0      0        2 
   5   chr5_56709398   Sample    C    A        1      2        2 
   5   chr5_56742513     AAsi    G    T        0      0        2 
   5   chr5_56742513     AKia    G    T        0      0        2 
   5   chr5_56742513     AOna    G    T        0      0        2 
   5   chr5_56742513     ASom    G    T        0      0        2 
   5   chr5_56742513     HCab    G    T        0      0        2 
   5   chr5_56742513     HPrz    G    T        0      0        2 
   5   chr5_56742513     ZBoe    G    T        1      2        2 
   5   chr5_56742513     ZGre    G    T        0      0        2 
   5   chr5_56742513     ZHar    G    T        0      0        2 
   5   chr5_56742513   Sample    G    T        0      0        2 
   5   chr5_56768324     AAsi    C    A        0      0        2 
   5   chr5_56768324     AKia    C    A        0      0        2 
   5   chr5_56768324     AOna    C    A        0      0        2 
   5   chr5_56768324     ASom    C    A        0      0        2 
   5   chr5_56768324     HCab    C    A        0      0        2 
   5   chr5_56768324     HPrz    C    A        0      0        2 
   5   chr5_56768324     ZBoe    C    A        1      2        2 
   5   chr5_56768324     ZGre    C    A        1      2        2 
   5   chr5_56768324     ZHar    C    A        1      2        2 
   5   chr5_56768324   Sample    C    A        0      0        2 
   5   chr5_56786283     AAsi    G    C        0      0        2 
   5   chr5_56786283     AKia    G    C        0      0        2 
   5   chr5_56786283     AOna    G    C        0      0        2 
   5   chr5_56786283     ASom    G    C        0      0        2 
   5   chr5_56786283     HCab    G    C        1      2        2 
   5   chr5_56786283     HPrz    G    C        1      2        2 
   5   chr5_56786283     ZBoe    G    C        0      0        2 
   5   chr5_56786283     ZGre    G    C        0      0        2 
   5   chr5_56786283     ZHar    G    C        0      0        2 
   5   chr5_56786283   Sample    G    C        1      2        2 
   5   chr5_56858280     AAsi    C    G        0      0        2 
   5   chr5_56858280     AKia    C    G        0      0        2 
   5   chr5_56858280     AOna    C    G        0      0        2 
   5   chr5_56858280     ASom    C    G        0      0        2 
   5   chr5_56858280     HCab    C    G        0      0        2 
   5   chr5_56858280     HPrz    C    G        0      0        2 
   5   chr5_56858280     ZBoe    C    G        0      0        2 
   5   chr5_56858280     ZGre    C    G        0      0        2 
   5   chr5_56858280     ZHar    C    G        1      2        2 
   5   chr5_56858280   Sample    C    G        0      0        2 
   5   chr5_56860396     AAsi    T    A        0      0        2 
   5   chr5_56860396     AKia    T    A        0      0        2 
   5   chr5_56860396     AOna    T    A        0      0        2 
   5   chr5_56860396     ASom    T    A        0      0        2 
   5   chr5_56860396     HCab    T    A        0      0        2 
   5   chr5_56860396     HPrz    T    A        0      0        2 
   5   chr5_56860396     ZBoe    T    A        0      0        2 
   5   chr5_56860396     ZGre    T    A        0      0        2 
   5   chr5_56860396     ZHar    T    A        1      2        2 
   5   chr5_56860396   Sample    T    A        0      0        2 
   5   chr5_56861057     AAsi    G    T        0      0        2 
   5   chr5_56861057     AKia    G    T        0      0        2 
   5   chr5_56861057     AOna    G    T        0      0        2 
   5   chr5_56861057     ASom    G    T        0      0        2 
   5   chr5_56861057     HCab    G    T        0      0        2 
   5   chr5_56861057     HPrz    G    T        0      0        2 
   5   chr5_56861057     ZBoe    G    T        0      0        2 
   5   chr5_56861057     ZGre    G    T        1      2        2 
   5   chr5_56861057     ZHar    G    T        0      0        2 
   5   chr5_56861057   Sample    G    T        0      0        2 
   5   chr5_56862785     AAsi    T    G        0      0        2 
   5   chr5_56862785     AKia    T    G        0      0        2 
   5   chr5_56862785     AOna    T    G        0      0        2 
   5   chr5_56862785     ASom    T    G        1      2        2 
   5   chr5_56862785     HCab    T    G        0      0        2 
   5   chr5_56862785     HPrz    T    G        0      0        2 
   5   chr5_56862785     ZBoe    T    G        0      0        2 
   5   chr5_56862785     ZGre    T    G        0      0        2 
   5   chr5_56862785     ZHar    T    G        0      0        2 
   5   chr5_56862785   Sample    T    G        0      0        2 
   5   chr5_56863853     AAsi    T    G        0      0        2 
   5   chr5_56863853     AKia    T    G      0.5      1        2 
   5   chr5_56863853     AOna    T    G        0      0        2 
   5   chr5_56863853     ASom    T    G        0      0        2 
   5   chr5_56863853     HCab    T    G        0      0        2 
   5   chr5_56863853     HPrz    T    G        0      0        2 
   5   chr5_56863853     ZBoe    T    G        0      0        2 
   5   chr5_56863853     ZGre    T    G        0      0        2 
   5   chr5_56863853     ZHar    T    G        0      0        2 
   5   chr5_56863853   Sample    T    G        0      0        2 
   5   chr5_56887766     AAsi    C    A        0      0        2 
   5   chr5_56887766     AKia    C    A        0      0        2 
   5   chr5_56887766     AOna    C    A        0      0        2 
   5   chr5_56887766     ASom    C    A        0      0        2 
   5   chr5_56887766     HCab    C    A        1      2        2 
   5   chr5_56887766     HPrz    C    A        1      2        2 
   5   chr5_56887766     ZBoe    C    A        0      0        2 
   5   chr5_56887766     ZGre    C    A        0      0        2 
   5   chr5_56887766     ZHar    C    A        0      0        2 
   5   chr5_56887766   Sample    C    A        1      2        2 
   5   chr5_56930681     AAsi    T    G        0      0        2 
   5   chr5_56930681     AKia    T    G        0      0        2 
   5   chr5_56930681     AOna    T    G        0      0        2 
   5   chr5_56930681     ASom    T    G        0      0        2 
   5   chr5_56930681     HCab    T    G        0      0        2 
   5   chr5_56930681     HPrz    T    G        0      0        2 
   5   chr5_56930681     ZBoe    T    G      0.5      1        2 
   5   chr5_56930681     ZGre    T    G        0      0        2 
   5   chr5_56930681     ZHar    T    G        0      0        2 
   5   chr5_56930681   Sample    T    G        0      0        2 
   5   chr5_56931457     AAsi    G    T        0      0        2 
   5   chr5_56931457     AKia    G    T        0      0        2 
   5   chr5_56931457     AOna    G    T        0      0        2 
   5   chr5_56931457     ASom    G    T        0      0        2 
   5   chr5_56931457     HCab    G    T        0      0        2 
   5   chr5_56931457     HPrz    G    T        0      0        2 
   5   chr5_56931457     ZBoe    G    T        0      0        2 
   5   chr5_56931457     ZGre    G    T        0      0        2 
   5   chr5_56931457     ZHar    G    T        1      2        2 
   5   chr5_56931457   Sample    G    T        0      0        2 
   5   chr5_56936948     AAsi    T    G        0      0        2 
   5   chr5_56936948     AKia    T    G        0      0        2 
   5   chr5_56936948     AOna    T    G        0      0        2 
   5   chr5_56936948     ASom    T    G        0      0        2 
   5   chr5_56936948     HCab    T    G        1      2        2 
   5   chr5_56936948     HPrz    T    G        0      0        2 
   5   chr5_56936948     ZBoe    T    G        0      0        2 
   5   chr5_56936948     ZGre    T    G        0      0        2 
   5   chr5_56936948     ZHar    T    G        0      0        2 
   5   chr5_56936948   Sample    T    G        0      0        2 
   5   chr5_56962530     AAsi    A    C      0.5      1        2 
   5   chr5_56962530     AKia    A    C        0      0        2 
   5   chr5_56962530     AOna    A    C        0      0        2 
   5   chr5_56962530     ASom    A    C        0      0        2 
   5   chr5_56962530     HCab    A    C        0      0        2 
   5   chr5_56962530     HPrz    A    C        0      0        2 
   5   chr5_56962530     ZBoe    A    C        0      0        2 
   5   chr5_56962530     ZGre    A    C        0      0        2 
   5   chr5_56962530     ZHar    A    C        0      0        2 
   5   chr5_56962530   Sample    A    C        0      0        2 
   5   chr5_56967344     AAsi    A    T        0      0        2 
   5   chr5_56967344     AKia    A    T        0      0        2 
   5   chr5_56967344     AOna    A    T        0      0        2 
   5   chr5_56967344     ASom    A    T        0      0        2 
   5   chr5_56967344     HCab    A    T        0      0        2 
   5   chr5_56967344     HPrz    A    T        0      0        2 
   5   chr5_56967344     ZBoe    A    T        0      0        2 
   5   chr5_56967344     ZGre    A    T        0      0        2 
   5   chr5_56967344     ZHar    A    T        1      2        2 
   5   chr5_56967344   Sample    A    T        0      0        2 
   5   chr5_56967898     AAsi    A    C        0      0        2 
   5   chr5_56967898     AKia    A    C        0      0        2 
   5   chr5_56967898     AOna    A    C        0      0        2 
   5   chr5_56967898     ASom    A    C        0      0        2 
   5   chr5_56967898     HCab    A    C        1      2        2 
   5   chr5_56967898     HPrz    A    C        1      2        2 
   5   chr5_56967898     ZBoe    A    C        0      0        2 
   5   chr5_56967898     ZGre    A    C        0      0        2 
   5   chr5_56967898     ZHar    A    C        0      0        2 
   5   chr5_56967898   Sample    A    C        1      2        2 
   5   chr5_56977168     AAsi    G    C        0      0        2 
   5   chr5_56977168     AKia    G    C        0      0        2 
   5   chr5_56977168     AOna    G    C      0.5      1        2 
   5   chr5_56977168     ASom    G    C        0      0        2 
   5   chr5_56977168     HCab    G    C        0      0        2 
   5   chr5_56977168     HPrz    G    C        0      0        2 
   5   chr5_56977168     ZBoe    G    C        0      0        2 
   5   chr5_56977168     ZGre    G    C        0      0        2 
   5   chr5_56977168     ZHar    G    C        0      0        2 
   5   chr5_56977168   Sample    G    C        0      0        2 
   5   chr5_57003658     AAsi    G    T        0      0        2 
   5   chr5_57003658     AKia    G    T        0      0        2 
   5   chr5_57003658     AOna    G    T        0      0        2 
   5   chr5_57003658     ASom    G    T        0      0        2 
   5   chr5_57003658     HCab    G    T      0.5      1        2 
   5   chr5_57003658     HPrz    G    T        0      0        2 
   5   chr5_57003658     ZBoe    G    T        0      0        2 
   5   chr5_57003658     ZGre    G    T        0      0        2 
   5   chr5_57003658     ZHar    G    T        0      0        2 
   5   chr5_57003658   Sample    G    T        0      0        2 
   5   chr5_57012958     AAsi    A    C        0      0        2 
   5   chr5_57012958     AKia    A    C        0      0        2 
   5   chr5_57012958     AOna    A    C      0.5      1        2 
   5   chr5_57012958     ASom    A    C        0      0        2 
   5   chr5_57012958     HCab    A    C        0      0        2 
   5   chr5_57012958     HPrz    A    C        0      0        2 
   5   chr5_57012958     ZBoe    A    C        0      0        2 
   5   chr5_57012958     ZGre    A    C        0      0        2 
   5   chr5_57012958     ZHar    A    C        0      0        2 
   5   chr5_57012958   Sample    A    C        0      0        2 
   5   chr5_57026896     AAsi    T    A        0      0        2 
   5   chr5_57026896     AKia    T    A        0      0        2 
   5   chr5_57026896     AOna    T    A        0      0        2 
   5   chr5_57026896     ASom    T    A        0      0        2 
   5   chr5_57026896     HCab    T    A        1      2        2 
   5   chr5_57026896     HPrz    T    A        1      2        2 
   5   chr5_57026896     ZBoe    T    A        0      0        2 
   5   chr5_57026896     ZGre    T    A        0      0        2 
   5   chr5_57026896     ZHar    T    A        0      0        2 
   5   chr5_57026896   Sample    T    A        1      2        2 
   5   chr5_57047406     AAsi    C    A        0      0        2 
   5   chr5_57047406     AKia    C    A        0      0        2 
   5   chr5_57047406     AOna    C    A        0      0        2 
   5   chr5_57047406     ASom    C    A        0      0        2 
   5   chr5_57047406     HCab    C    A        0      0        2 
   5   chr5_57047406     HPrz    C    A        0      0        2 
   5   chr5_57047406     ZBoe    C    A      0.5      1        2 
   5   chr5_57047406     ZGre    C    A        0      0        2 
   5   chr5_57047406     ZHar    C    A        0      0        2 
   5   chr5_57047406   Sample    C    A        0      0        2 
   5   chr5_57049500     AAsi    C    G        0      0        2 
   5   chr5_57049500     AKia    C    G        0      0        2 
   5   chr5_57049500     AOna    C    G        0      0        2 
   5   chr5_57049500     ASom    C    G        0      0        2 
   5   chr5_57049500     HCab    C    G        0      0        2 
   5   chr5_57049500     HPrz    C    G        0      0        2 
   5   chr5_57049500     ZBoe    C    G        0      0        2 
   5   chr5_57049500     ZGre    C    G      0.5      1        2 
   5   chr5_57049500     ZHar    C    G        0      0        2 
   5   chr5_57049500   Sample    C    G        0      0        2 
   5   chr5_57052754     AAsi    T    G        0      0        2 
   5   chr5_57052754     AKia    T    G        0      0        2 
   5   chr5_57052754     AOna    T    G      0.5      1        2 
   5   chr5_57052754     ASom    T    G        0      0        2 
   5   chr5_57052754     HCab    T    G        0      0        2 
   5   chr5_57052754     HPrz    T    G        0      0        2 
   5   chr5_57052754     ZBoe    T    G        0      0        2 
   5   chr5_57052754     ZGre    T    G        0      0        2 
   5   chr5_57052754     ZHar    T    G        0      0        2 
   5   chr5_57052754   Sample    T    G        0      0        2 
   5   chr5_57106519     AAsi    A    C        0      0        2 
   5   chr5_57106519     AKia    A    C        0      0        2 
   5   chr5_57106519     AOna    A    C        0      0        2 
   5   chr5_57106519     ASom    A    C        1      2        2 
   5   chr5_57106519     HCab    A    C        0      0        2 
   5   chr5_57106519     HPrz    A    C        0      0        2 
   5   chr5_57106519     ZBoe    A    C        0      0        2 
   5   chr5_57106519     ZGre    A    C        0      0        2 
   5   chr5_57106519     ZHar    A    C        0      0        2 
   5   chr5_57106519   Sample    A    C        0      0        2 
   5   chr5_57108218     AAsi    T    G        0      0        2 
   5   chr5_57108218     AKia    T    G        0      0        2 
   5   chr5_57108218     AOna    T    G      0.5      1        2 
   5   chr5_57108218     ASom    T    G        0      0        2 
   5   chr5_57108218     HCab    T    G        0      0        2 
   5   chr5_57108218     HPrz    T    G        0      0        2 
   5   chr5_57108218     ZBoe    T    G        0      0        2 
   5   chr5_57108218     ZGre    T    G        0      0        2 
   5   chr5_57108218     ZHar    T    G        0      0        2 
   5   chr5_57108218   Sample    T    G        0      0        2 
   5   chr5_57132267     AAsi    C    A        0      0        2 
   5   chr5_57132267     AKia    C    A      0.5      1        2 
   5   chr5_57132267     AOna    C    A      0.5      1        2 
   5   chr5_57132267     ASom    C    A        0      0        2 
   5   chr5_57132267     HCab    C    A        0      0        2 
   5   chr5_57132267     HPrz    C    A        0      0        2 
   5   chr5_57132267     ZBoe    C    A        0      0        2 
   5   chr5_57132267     ZGre    C    A        0      0        2 
   5   chr5_57132267     ZHar    C    A        0      0        2 
   5   chr5_57132267   Sample    C    A        0      0        2 
   5   chr5_57134603     AAsi    T    G        0      0        2 
   5   chr5_57134603     AKia    T    G        0      0        2 
   5   chr5_57134603     AOna    T    G        0      0        2 
   5   chr5_57134603     ASom    T    G        0      0        2 
   5   chr5_57134603     HCab    T    G        0      0        2 
   5   chr5_57134603     HPrz    T    G      0.5      1        2 
   5   chr5_57134603     ZBoe    T    G        0      0        2 
   5   chr5_57134603     ZGre    T    G        0      0        2 
   5   chr5_57134603     ZHar    T    G        0      0        2 
   5   chr5_57134603   Sample    T    G        0      0        2 
   5   chr5_57140097     AAsi    G    C        0      0        2 
   5   chr5_57140097     AKia    G    C        0      0        2 
   5   chr5_57140097     AOna    G    C        0      0        2 
   5   chr5_57140097     ASom    G    C        0      0        2 
   5   chr5_57140097     HCab    G    C        1      2        2 
   5   chr5_57140097     HPrz    G    C        1      2        2 
   5   chr5_57140097     ZBoe    G    C        0      0        2 
   5   chr5_57140097     ZGre    G    C        0      0        2 
   5   chr5_57140097     ZHar    G    C        0      0        2 
   5   chr5_57140097   Sample    G    C        1      2        2 
   5   chr5_57182896     AAsi    C    A        0      0        2 
   5   chr5_57182896     AKia    C    A        0      0        2 
   5   chr5_57182896     AOna    C    A        0      0        2 
   5   chr5_57182896     ASom    C    A        0      0        2 
   5   chr5_57182896     HCab    C    A        0      0        2 
   5   chr5_57182896     HPrz    C    A      0.5      1        2 
   5   chr5_57182896     ZBoe    C    A        0      0        2 
   5   chr5_57182896     ZGre    C    A        0      0        2 
   5   chr5_57182896     ZHar    C    A        0      0        2 
   5   chr5_57182896   Sample    C    A        0      0        2 
   5   chr5_57246843     AAsi    G    C        0      0        2 
   5   chr5_57246843     AKia    G    C        0      0        2 
   5   chr5_57246843     AOna    G    C        0      0        2 
   5   chr5_57246843     ASom    G    C        0      0        2 
   5   chr5_57246843     HCab    G    C        0      0        2 
   5   chr5_57246843     HPrz    G    C        0      0        2 
   5   chr5_57246843     ZBoe    G    C        0      0        2 
   5   chr5_57246843     ZGre    G    C        0      0        2 
   5   chr5_57246843     ZHar    G    C        1      2        2 
   5   chr5_57246843   Sample    G    C        0      0        2 
   5   chr5_57248799     AAsi    G    C        0      0        2 
   5   chr5_57248799     AKia    G    C        0      0        2 
   5   chr5_57248799     AOna    G    C        0      0        2 
   5   chr5_57248799     ASom    G    C        0      0        2 
   5   chr5_57248799     HCab    G    C        1      2        2 
   5   chr5_57248799     HPrz    G    C        1      2        2 
   5   chr5_57248799     ZBoe    G    C        0      0        2 
   5   chr5_57248799     ZGre    G    C        0      0        2 
   5   chr5_57248799     ZHar    G    C        0      0        2 
   5   chr5_57248799   Sample    G    C        1      2        2 
   5   chr5_57253731     AAsi    G    T        0      0        2 
   5   chr5_57253731     AKia    G    T        0      0        2 
   5   chr5_57253731     AOna    G    T        0      0        2 
   5   chr5_57253731     ASom    G    T        0      0        2 
   5   chr5_57253731     HCab    G    T        0      0        2 
   5   chr5_57253731     HPrz    G    T        0      0        2 
   5   chr5_57253731     ZBoe    G    T        1      2        2 
   5   chr5_57253731     ZGre    G    T        0      0        2 
   5   chr5_57253731     ZHar    G    T        0      0        2 
   5   chr5_57253731   Sample    G    T        0      0        2 
   5   chr5_57267682     AAsi    C    A        0      0        2 
   5   chr5_57267682     AKia    C    A        0      0        2 
   5   chr5_57267682     AOna    C    A        0      0        2 
   5   chr5_57267682     ASom    C    A        0      0        2 
   5   chr5_57267682     HCab    C    A        0      0        2 
   5   chr5_57267682     HPrz    C    A        0      0        2 
   5   chr5_57267682     ZBoe    C    A        0      0        2 
   5   chr5_57267682     ZGre    C    A        1      2        2 
   5   chr5_57267682     ZHar    C    A        0      0        2 
   5   chr5_57267682   Sample    C    A        0      0        2 
   5   chr5_57295205     AAsi    T    G        0      0        2 
   5   chr5_57295205     AKia    T    G        0      0        2 
   5   chr5_57295205     AOna    T    G        0      0        2 
   5   chr5_57295205     ASom    T    G        0      0        2 
   5   chr5_57295205     HCab    T    G      0.5      1        2 
   5   chr5_57295205     HPrz    T    G        1      2        2 
   5   chr5_57295205     ZBoe    T    G        0      0        2 
   5   chr5_57295205     ZGre    T    G        0      0        2 
   5   chr5_57295205     ZHar    T    G        0      0        2 
   5   chr5_57295205   Sample    T    G        1      2        2 
   5   chr5_57296180     AAsi    A    T        0      0        2 
   5   chr5_57296180     AKia    A    T        0      0        2 
   5   chr5_57296180     AOna    A    T        0      0        2 
   5   chr5_57296180     ASom    A    T        0      0        2 
   5   chr5_57296180     HCab    A    T        0      0        2 
   5   chr5_57296180     HPrz    A    T        0      0        2 
   5   chr5_57296180     ZBoe    A    T        0      0        2 
   5   chr5_57296180     ZGre    A    T        1      2        2 
   5   chr5_57296180     ZHar    A    T        0      0        2 
   5   chr5_57296180   Sample    A    T        0      0        2 
   5   chr5_57299257     AAsi    A    T        0      0        2 
   5   chr5_57299257     AKia    A    T        1      2        2 
   5   chr5_57299257     AOna    A    T        0      0        2 
   5   chr5_57299257     ASom    A    T        0      0        2 
   5   chr5_57299257     HCab    A    T        0      0        2 
   5   chr5_57299257     HPrz    A    T        0      0        2 
   5   chr5_57299257     ZBoe    A    T        0      0        2 
   5   chr5_57299257     ZGre    A    T        0      0        2 
   5   chr5_57299257     ZHar    A    T        0      0        2 
   5   chr5_57299257   Sample    A    T        0      0        2 
   5   chr5_57310216     AAsi    C    G        1      2        2 
   5   chr5_57310216     AKia    C    G        0      0        2 
   5   chr5_57310216     AOna    C    G        0      0        2 
   5   chr5_57310216     ASom    C    G        1      2        2 
   5   chr5_57310216     HCab    C    G        0      0        2 
   5   chr5_57310216     HPrz    C    G        0      0        2 
   5   chr5_57310216     ZBoe    C    G        0      0        2 
   5   chr5_57310216     ZGre    C    G        0      0        2 
   5   chr5_57310216     ZHar    C    G        0      0        2 
   5   chr5_57310216   Sample    C    G        0      0        2 
   5   chr5_57339049     AAsi    T    G        0      0        2 
   5   chr5_57339049     AKia    T    G        0      0        2 
   5   chr5_57339049     AOna    T    G        0      0        2 
   5   chr5_57339049     ASom    T    G        0      0        2 
   5   chr5_57339049     HCab    T    G        1      2        2 
   5   chr5_57339049     HPrz    T    G        1      2        2 
   5   chr5_57339049     ZBoe    T    G        0      0        2 
   5   chr5_57339049     ZGre    T    G        0      0        2 
   5   chr5_57339049     ZHar    T    G        0      0        2 
   5   chr5_57339049   Sample    T    G        1      2        2 
   5   chr5_57340259     AAsi    C    G        0      0        2 
   5   chr5_57340259     AKia    C    G        0      0        2 
   5   chr5_57340259     AOna    C    G      0.5      1        2 
   5   chr5_57340259     ASom    C    G        0      0        2 
   5   chr5_57340259     HCab    C    G        0      0        2 
   5   chr5_57340259     HPrz    C    G        0      0        2 
   5   chr5_57340259     ZBoe    C    G        0      0        2 
   5   chr5_57340259     ZGre    C    G        0      0        2 
   5   chr5_57340259     ZHar    C    G        0      0        2 
   5   chr5_57340259   Sample    C    G        0      0        2 
   5   chr5_57340906     AAsi    G    C        0      0        2 
   5   chr5_57340906     AKia    G    C        0      0        2 
   5   chr5_57340906     AOna    G    C        0      0        2 
   5   chr5_57340906     ASom    G    C        0      0        2 
   5   chr5_57340906     HCab    G    C        0      0        2 
   5   chr5_57340906     HPrz    G    C        0      0        2 
   5   chr5_57340906     ZBoe    G    C        1      2        2 
   5   chr5_57340906     ZGre    G    C        1      2        2 
   5   chr5_57340906     ZHar    G    C        0      0        2 
   5   chr5_57340906   Sample    G    C        0      0        2 
   5   chr5_57359693     AAsi    A    C        1      2        2 
   5   chr5_57359693     AKia    A    C        0      0        2 
   5   chr5_57359693     AOna    A    C        0      0        2 
   5   chr5_57359693     ASom    A    C        1      2        2 
   5   chr5_57359693     HCab    A    C        0      0        2 
   5   chr5_57359693     HPrz    A    C        0      0        2 
   5   chr5_57359693     ZBoe    A    C        0      0        2 
   5   chr5_57359693     ZGre    A    C        0      0        2 
   5   chr5_57359693     ZHar    A    C        0      0        2 
   5   chr5_57359693   Sample    A    C        0      0        2 
   5   chr5_57423888     AAsi    T    G        0      0        2 
   5   chr5_57423888     AKia    T    G        0      0        2 
   5   chr5_57423888     AOna    T    G        0      0        2 
   5   chr5_57423888     ASom    T    G        0      0        2 
   5   chr5_57423888     HCab    T    G        0      0        2 
   5   chr5_57423888     HPrz    T    G      0.5      1        2 
   5   chr5_57423888     ZBoe    T    G        0      0        2 
   5   chr5_57423888     ZGre    T    G        0      0        2 
   5   chr5_57423888     ZHar    T    G        0      0        2 
   5   chr5_57423888   Sample    T    G        0      0        2 
   5   chr5_57446814     AAsi    G    C        0      0        2 
   5   chr5_57446814     AKia    G    C        0      0        2 
   5   chr5_57446814     AOna    G    C        0      0        2 
   5   chr5_57446814     ASom    G    C        0      0        2 
   5   chr5_57446814     HCab    G    C        0      0        2 
   5   chr5_57446814     HPrz    G    C        0      0        2 
   5   chr5_57446814     ZBoe    G    C      0.5      1        2 
   5   chr5_57446814     ZGre    G    C        0      0        2 
   5   chr5_57446814     ZHar    G    C        0      0        2 
   5   chr5_57446814   Sample    G    C        0      0        2 
   5   chr5_57475049     AAsi    C    G      0.5      1        2 
   5   chr5_57475049     AKia    C    G        0      0        2 
   5   chr5_57475049     AOna    C    G        0      0        2 
   5   chr5_57475049     ASom    C    G        0      0        2 
   5   chr5_57475049     HCab    C    G        0      0        2 
   5   chr5_57475049     HPrz    C    G        0      0        2 
   5   chr5_57475049     ZBoe    C    G        0      0        2 
   5   chr5_57475049     ZGre    C    G        0      0        2 
   5   chr5_57475049     ZHar    C    G        0      0        2 
   5   chr5_57475049   Sample    C    G        0      0        2 
   5   chr5_57503140     AAsi    A    T        0      0        2 
   5   chr5_57503140     AKia    A    T        0      0        2 
   5   chr5_57503140     AOna    A    T        0      0        2 
   5   chr5_57503140     ASom    A    T        0      0        2 
   5   chr5_57503140     HCab    A    T        0      0        2 
   5   chr5_57503140     HPrz    A    T        0      0        2 
   5   chr5_57503140     ZBoe    A    T      0.5      1        2 
   5   chr5_57503140     ZGre    A    T        0      0        2 
   5   chr5_57503140     ZHar    A    T        0      0        2 
   5   chr5_57503140   Sample    A    T        0      0        2 
   5   chr5_57518515     AAsi    C    G        0      0        2 
   5   chr5_57518515     AKia    C    G        1      2        2 
   5   chr5_57518515     AOna    C    G        0      0        2 
   5   chr5_57518515     ASom    C    G        0      0        2 
   5   chr5_57518515     HCab    C    G        1      2        2 
   5   chr5_57518515     HPrz    C    G        1      2        2 
   5   chr5_57518515     ZBoe    C    G        0      0        2 
   5   chr5_57518515     ZGre    C    G        0      0        2 
   5   chr5_57518515     ZHar    C    G        0      0        2 
   5   chr5_57518515   Sample    C    G        1      2        2 
   5   chr5_57538252     AAsi    A    C        0      0        2 
   5   chr5_57538252     AKia    A    C        0      0        2 
   5   chr5_57538252     AOna    A    C        0      0        2 
   5   chr5_57538252     ASom    A    C        0      0        2 
   5   chr5_57538252     HCab    A    C        0      0        2 
   5   chr5_57538252     HPrz    A    C        0      0        2 
   5   chr5_57538252     ZBoe    A    C      0.5      1        2 
   5   chr5_57538252     ZGre    A    C        0      0        2 
   5   chr5_57538252     ZHar    A    C        0      0        2 
   5   chr5_57538252   Sample    A    C        0      0        2 
   5   chr5_57546222     AAsi    A    C        0      0        2 
   5   chr5_57546222     AKia    A    C      0.5      1        2 
   5   chr5_57546222     AOna    A    C        0      0        2 
   5   chr5_57546222     ASom    A    C        0      0        2 
   5   chr5_57546222     HCab    A    C        0      0        2 
   5   chr5_57546222     HPrz    A    C        0      0        2 
   5   chr5_57546222     ZBoe    A    C        0      0        2 
   5   chr5_57546222     ZGre    A    C        0      0        2 
   5   chr5_57546222     ZHar    A    C        0      0        2 
   5   chr5_57546222   Sample    A    C        0      0        2 
   5   chr5_57550354     AAsi    A    T        1      2        2 
   5   chr5_57550354     AKia    A    T        0      0        2 
   5   chr5_57550354     AOna    A    T        0      0        2 
   5   chr5_57550354     ASom    A    T        1      2        2 
   5   chr5_57550354     HCab    A    T        0      0        2 
   5   chr5_57550354     HPrz    A    T        0      0        2 
   5   chr5_57550354     ZBoe    A    T        0      0        2 
   5   chr5_57550354     ZGre    A    T        0      0        2 
   5   chr5_57550354     ZHar    A    T        0      0        2 
   5   chr5_57550354   Sample    A    T        0      0        2 
   5   chr5_57556654     AAsi    A    T        0      0        2 
   5   chr5_57556654     AKia    A    T        0      0        2 
   5   chr5_57556654     AOna    A    T        0      0        2 
   5   chr5_57556654     ASom    A    T        0      0        2 
   5   chr5_57556654     HCab    A    T        1      2        2 
   5   chr5_57556654     HPrz    A    T        1      2        2 
   5   chr5_57556654     ZBoe    A    T        0      0        2 
   5   chr5_57556654     ZGre    A    T        0      0        2 
   5   chr5_57556654     ZHar    A    T        0      0        2 
   5   chr5_57556654   Sample    A    T        1      2        2 
   5   chr5_57572911     AAsi    T    A      0.5      1        2 
   5   chr5_57572911     AKia    T    A        0      0        2 
   5   chr5_57572911     AOna    T    A        0      0        2 
   5   chr5_57572911     ASom    T    A        0      0        2 
   5   chr5_57572911     HCab    T    A        0      0        2 
   5   chr5_57572911     HPrz    T    A        0      0        2 
   5   chr5_57572911     ZBoe    T    A        0      0        2 
   5   chr5_57572911     ZGre    T    A        0      0        2 
   5   chr5_57572911     ZHar    T    A        0      0        2 
   5   chr5_57572911   Sample    T    A        0      0        2 
   5   chr5_57590185     AAsi    T    G        0      0        2 
   5   chr5_57590185     AKia    T    G        1      2        2 
   5   chr5_57590185     AOna    T    G      0.5      1        2 
   5   chr5_57590185     ASom    T    G        0      0        2 
   5   chr5_57590185     HCab    T    G        0      0        2 
   5   chr5_57590185     HPrz    T    G        0      0        2 
   5   chr5_57590185     ZBoe    T    G        0      0        2 
   5   chr5_57590185     ZGre    T    G        0      0        2 
   5   chr5_57590185     ZHar    T    G        0      0        2 
   5   chr5_57590185   Sample    T    G        0      0        2 
   5   chr5_57620838     AAsi    C    G        0      0        2 
   5   chr5_57620838     AKia    C    G        0      0        2 
   5   chr5_57620838     AOna    C    G        0      0        2 
   5   chr5_57620838     ASom    C    G        0      0        2 
   5   chr5_57620838     HCab    C    G        0      0        2 
   5   chr5_57620838     HPrz    C    G        0      0        2 
   5   chr5_57620838     ZBoe    C    G        0      0        2 
   5   chr5_57620838     ZGre    C    G        1      2        2 
   5   chr5_57620838     ZHar    C    G        0      0        2 
   5   chr5_57620838   Sample    C    G        0      0        2 
   5   chr5_57627560     AAsi    G    T      0.5      1        2 
   5   chr5_57627560     AKia    G    T        0      0        2 
   5   chr5_57627560     AOna    G    T        0      0        2 
   5   chr5_57627560     ASom    G    T        0      0        2 
   5   chr5_57627560     HCab    G    T        0      0        2 
   5   chr5_57627560     HPrz    G    T        0      0        2 
   5   chr5_57627560     ZBoe    G    T        0      0        2 
   5   chr5_57627560     ZGre    G    T        0      0        2 
   5   chr5_57627560     ZHar    G    T        0      0        2 
   5   chr5_57627560   Sample    G    T        0      0        2 
   5   chr5_57634829     AAsi    A    T        0      0        2 
   5   chr5_57634829     AKia    A    T        0      0        2 
   5   chr5_57634829     AOna    A    T        0      0        2 
   5   chr5_57634829     ASom    A    T        0      0        2 
   5   chr5_57634829     HCab    A    T        1      2        2 
   5   chr5_57634829     HPrz    A    T        1      2        2 
   5   chr5_57634829     ZBoe    A    T        0      0        2 
   5   chr5_57634829     ZGre    A    T        0      0        2 
   5   chr5_57634829     ZHar    A    T        0      0        2 
   5   chr5_57634829   Sample    A    T        1      2        2 
   5   chr5_57657871     AAsi    T    G        1      2        2 
   5   chr5_57657871     AKia    T    G        0      0        2 
   5   chr5_57657871     AOna    T    G        0      0        2 
   5   chr5_57657871     ASom    T    G        1      2        2 
   5   chr5_57657871     HCab    T    G        0      0        2 
   5   chr5_57657871     HPrz    T    G        0      0        2 
   5   chr5_57657871     ZBoe    T    G        0      0        2 
   5   chr5_57657871     ZGre    T    G        0      0        2 
   5   chr5_57657871     ZHar    T    G        0      0        2 
   5   chr5_57657871   Sample    T    G        0      0        2 
   5   chr5_57659441     AAsi    G    T        0      0        2 
   5   chr5_57659441     AKia    G    T        0      0        2 
   5   chr5_57659441     AOna    G    T        0      0        2 
   5   chr5_57659441     ASom    G    T        0      0        2 
   5   chr5_57659441     HCab    G    T        0      0        2 
   5   chr5_57659441     HPrz    G    T        0      0        2 
   5   chr5_57659441     ZBoe    G    T      0.5      1        2 
   5   chr5_57659441     ZGre    G    T        0      0        2 
   5   chr5_57659441     ZHar    G    T        0      0        2 
   5   chr5_57659441   Sample    G    T        0      0        2 
   5   chr5_57672933     AAsi    G    T      0.5      1        2 
   5   chr5_57672933     AKia    G    T        0      0        2 
   5   chr5_57672933     AOna    G    T        0      0        2 
   5   chr5_57672933     ASom    G    T        0      0        2 
   5   chr5_57672933     HCab    G    T        0      0        2 
   5   chr5_57672933     HPrz    G    T        0      0        2 
   5   chr5_57672933     ZBoe    G    T        0      0        2 
   5   chr5_57672933     ZGre    G    T        0      0        2 
   5   chr5_57672933     ZHar    G    T        0      0        2 
   5   chr5_57672933   Sample    G    T        0      0        2 
   5   chr5_57688144     AAsi    T    G        0      0        2 
   5   chr5_57688144     AKia    T    G        0      0        2 
   5   chr5_57688144     AOna    T    G        0      0        2 
   5   chr5_57688144     ASom    T    G        0      0        2 
   5   chr5_57688144     HCab    T    G        1      2        2 
   5   chr5_57688144     HPrz    T    G        1      2        2 
   5   chr5_57688144     ZBoe    T    G        0      0        2 
   5   chr5_57688144     ZGre    T    G        0      0        2 
   5   chr5_57688144     ZHar    T    G        0      0        2 
   5   chr5_57688144   Sample    T    G        1      2        2 
   5   chr5_57712934     AAsi    T    G        0      0        2 
   5   chr5_57712934     AKia    T    G        0      0        2 
   5   chr5_57712934     AOna    T    G        0      0        2 
   5   chr5_57712934     ASom    T    G        0      0        2 
   5   chr5_57712934     HCab    T    G        1      2        2 
   5   chr5_57712934     HPrz    T    G        1      2        2 
   5   chr5_57712934     ZBoe    T    G        0      0        2 
   5   chr5_57712934     ZGre    T    G        0      0        2 
   5   chr5_57712934     ZHar    T    G        0      0        2 
   5   chr5_57712934   Sample    T    G        1      2        2 
   5   chr5_57731348     AAsi    G    C        0      0        2 
   5   chr5_57731348     AKia    G    C        0      0        2 
   5   chr5_57731348     AOna    G    C        0      0        2 
   5   chr5_57731348     ASom    G    C        0      0        2 
   5   chr5_57731348     HCab    G    C        0      0        2 
   5   chr5_57731348     HPrz    G    C        0      0        2 
   5   chr5_57731348     ZBoe    G    C      0.5      1        2 
   5   chr5_57731348     ZGre    G    C        0      0        2 
   5   chr5_57731348     ZHar    G    C        0      0        2 
   5   chr5_57731348   Sample    G    C        0      0        2 
   5   chr5_57732241     AAsi    G    C        0      0        2 
   5   chr5_57732241     AKia    G    C        0      0        2 
   5   chr5_57732241     AOna    G    C        0      0        2 
   5   chr5_57732241     ASom    G    C        0      0        2 
   5   chr5_57732241     HCab    G    C        1      2        2 
   5   chr5_57732241     HPrz    G    C        1      2        2 
   5   chr5_57732241     ZBoe    G    C        0      0        2 
   5   chr5_57732241     ZGre    G    C        0      0        2 
   5   chr5_57732241     ZHar    G    C        0      0        2 
   5   chr5_57732241   Sample    G    C        1      2        2 
   5   chr5_57736981     AAsi    C    G        0      0        2 
   5   chr5_57736981     AKia    C    G        0      0        2 
   5   chr5_57736981     AOna    C    G      0.5      1        2 
   5   chr5_57736981     ASom    C    G        0      0        2 
   5   chr5_57736981     HCab    C    G        0      0        2 
   5   chr5_57736981     HPrz    C    G        0      0        2 
   5   chr5_57736981     ZBoe    C    G        0      0        2 
   5   chr5_57736981     ZGre    C    G        0      0        2 
   5   chr5_57736981     ZHar    C    G        0      0        2 
   5   chr5_57736981   Sample    C    G        0      0        2 
   5   chr5_57738888     AAsi    G    C        0      0        2 
   5   chr5_57738888     AKia    G    C        0      0        2 
   5   chr5_57738888     AOna    G    C        0      0        2 
   5   chr5_57738888     ASom    G    C        0      0        2 
   5   chr5_57738888     HCab    G    C        1      2        2 
   5   chr5_57738888     HPrz    G    C        1      2        2 
   5   chr5_57738888     ZBoe    G    C        0      0        2 
   5   chr5_57738888     ZGre    G    C        0      0        2 
   5   chr5_57738888     ZHar    G    C        0      0        2 
   5   chr5_57738888   Sample    G    C        1      2        2 
   5   chr5_57740953     AAsi    A    C        0      0        2 
   5   chr5_57740953     AKia    A    C        0      0        2 
   5   chr5_57740953     AOna    A    C        0      0        2 
   5   chr5_57740953     ASom    A    C        0      0        2 
   5   chr5_57740953     HCab    A    C        0      0        2 
   5   chr5_57740953     HPrz    A    C        0      0        2 
   5   chr5_57740953     ZBoe    A    C        0      0        2 
   5   chr5_57740953     ZGre    A    C        1      2        2 
   5   chr5_57740953     ZHar    A    C        0      0        2 
   5   chr5_57740953   Sample    A    C        0      0        2 
   5   chr5_57792512     AAsi    A    C        0      0        2 
   5   chr5_57792512     AKia    A    C        0      0        2 
   5   chr5_57792512     AOna    A    C        0      0        2 
   5   chr5_57792512     ASom    A    C        0      0        2 
   5   chr5_57792512     HCab    A    C        0      0        2 
   5   chr5_57792512     HPrz    A    C        0      0        2 
   5   chr5_57792512     ZBoe    A    C        0      0        2 
   5   chr5_57792512     ZGre    A    C        1      2        2 
   5   chr5_57792512     ZHar    A    C        0      0        2 
   5   chr5_57792512   Sample    A    C        0      0        2 
   5   chr5_57800997     AAsi    A    T        0      0        2 
   5   chr5_57800997     AKia    A    T        0      0        2 
   5   chr5_57800997     AOna    A    T        0      0        2 
   5   chr5_57800997     ASom    A    T        0      0        2 
   5   chr5_57800997     HCab    A    T      0.5      1        2 
   5   chr5_57800997     HPrz    A    T      0.5      1        2 
   5   chr5_57800997     ZBoe    A    T        0      0        2 
   5   chr5_57800997     ZGre    A    T        0      0        2 
   5   chr5_57800997     ZHar    A    T        0      0        2 
   5   chr5_57800997   Sample    A    T        0      0        2 
   5   chr5_57805576     AAsi    C    G        0      0        2 
   5   chr5_57805576     AKia    C    G        0      0        2 
   5   chr5_57805576     AOna    C    G        0      0        2 
   5   chr5_57805576     ASom    C    G        0      0        2 
   5   chr5_57805576     HCab    C    G      0.5      1        2 
   5   chr5_57805576     HPrz    C    G        0      0        2 
   5   chr5_57805576     ZBoe    C    G        0      0        2 
   5   chr5_57805576     ZGre    C    G        0      0        2 
   5   chr5_57805576     ZHar    C    G        0      0        2 
   5   chr5_57805576   Sample    C    G        0      0        2 
   5   chr5_57813055     AAsi    C    G        0      0        2 
   5   chr5_57813055     AKia    C    G        0      0        2 
   5   chr5_57813055     AOna    C    G        0      0        2 
   5   chr5_57813055     ASom    C    G        0      0        2 
   5   chr5_57813055     HCab    C    G        0      0        2 
   5   chr5_57813055     HPrz    C    G        0      0        2 
   5   chr5_57813055     ZBoe    C    G        0      0        2 
   5   chr5_57813055     ZGre    C    G      0.5      1        2 
   5   chr5_57813055     ZHar    C    G        0      0        2 
   5   chr5_57813055   Sample    C    G        0      0        2 
   5   chr5_57814034     AAsi    T    G        0      0        2 
   5   chr5_57814034     AKia    T    G        0      0        2 
   5   chr5_57814034     AOna    T    G        0      0        2 
   5   chr5_57814034     ASom    T    G        0      0        2 
   5   chr5_57814034     HCab    T    G        0      0        2 
   5   chr5_57814034     HPrz    T    G      0.5      1        2 
   5   chr5_57814034     ZBoe    T    G        0      0        2 
   5   chr5_57814034     ZGre    T    G        0      0        2 
   5   chr5_57814034     ZHar    T    G        0      0        2 
   5   chr5_57814034   Sample    T    G        0      0        2 
   5   chr5_57817211     AAsi    G    C        0      0        2 
   5   chr5_57817211     AKia    G    C        0      0        2 
   5   chr5_57817211     AOna    G    C        0      0        2 
   5   chr5_57817211     ASom    G    C        0      0        2 
   5   chr5_57817211     HCab    G    C        0      0        2 
   5   chr5_57817211     HPrz    G    C        0      0        2 
   5   chr5_57817211     ZBoe    G    C        1      2        2 
   5   chr5_57817211     ZGre    G    C        0      0        2 
   5   chr5_57817211     ZHar    G    C        0      0        2 
   5   chr5_57817211   Sample    G    C        0      0        2 
   5   chr5_57841734     AAsi    T    G        0      0        2 
   5   chr5_57841734     AKia    T    G        0      0        2 
   5   chr5_57841734     AOna    T    G        0      0        2 
   5   chr5_57841734     ASom    T    G        1      2        2 
   5   chr5_57841734     HCab    T    G        0      0        2 
   5   chr5_57841734     HPrz    T    G        0      0        2 
   5   chr5_57841734     ZBoe    T    G        0      0        2 
   5   chr5_57841734     ZGre    T    G        0      0        2 
   5   chr5_57841734     ZHar    T    G        0      0        2 
   5   chr5_57841734   Sample    T    G        0      0        2 
   5   chr5_57868259     AAsi    A    T        0      0        2 
   5   chr5_57868259     AKia    A    T        0      0        2 
   5   chr5_57868259     AOna    A    T        0      0        2 
   5   chr5_57868259     ASom    A    T        0      0        2 
   5   chr5_57868259     HCab    A    T        1      2        2 
   5   chr5_57868259     HPrz    A    T        1      2        2 
   5   chr5_57868259     ZBoe    A    T        0      0        2 
   5   chr5_57868259     ZGre    A    T        0      0        2 
   5   chr5_57868259     ZHar    A    T        0      0        2 
   5   chr5_57868259   Sample    A    T        1      2        2 
   5   chr5_57875084     AAsi    G    C        0      0        2 
   5   chr5_57875084     AKia    G    C        0      0        2 
   5   chr5_57875084     AOna    G    C        0      0        2 
   5   chr5_57875084     ASom    G    C        0      0        2 
   5   chr5_57875084     HCab    G    C        0      0        2 
   5   chr5_57875084     HPrz    G    C        0      0        2 
   5   chr5_57875084     ZBoe    G    C        0      0        2 
   5   chr5_57875084     ZGre    G    C        0      0        2 
   5   chr5_57875084     ZHar    G    C        1      2        2 
   5   chr5_57875084   Sample    G    C        0      0        2 
   5   chr5_57879225     AAsi    C    G        0      0        2 
   5   chr5_57879225     AKia    C    G        0      0        2 
   5   chr5_57879225     AOna    C    G        0      0        2 
   5   chr5_57879225     ASom    C    G        0      0        2 
   5   chr5_57879225     HCab    C    G        0      0        2 
   5   chr5_57879225     HPrz    C    G        0      0        2 
   5   chr5_57879225     ZBoe    C    G        0      0        2 
   5   chr5_57879225     ZGre    C    G        0      0        2 
   5   chr5_57879225     ZHar    C    G        1      2        2 
   5   chr5_57879225   Sample    C    G        0      0        2 
   5   chr5_57912511     AAsi    G    C        0      0        2 
   5   chr5_57912511     AKia    G    C        0      0        2 
   5   chr5_57912511     AOna    G    C        0      0        2 
   5   chr5_57912511     ASom    G    C        0      0        2 
   5   chr5_57912511     HCab    G    C        0      0        2 
   5   chr5_57912511     HPrz    G    C      0.5      1        2 
   5   chr5_57912511     ZBoe    G    C        0      0        2 
   5   chr5_57912511     ZGre    G    C        0      0        2 
   5   chr5_57912511     ZHar    G    C        0      0        2 
   5   chr5_57912511   Sample    G    C        0      0        2 
   5   chr5_57926171     AAsi    G    T        0      0        2 
   5   chr5_57926171     AKia    G    T        0      0        2 
   5   chr5_57926171     AOna    G    T        0      0        2 
   5   chr5_57926171     ASom    G    T        0      0        2 
   5   chr5_57926171     HCab    G    T        1      2        2 
   5   chr5_57926171     HPrz    G    T        1      2        2 
   5   chr5_57926171     ZBoe    G    T        0      0        2 
   5   chr5_57926171     ZGre    G    T        0      0        2 
   5   chr5_57926171     ZHar    G    T        0      0        2 
   5   chr5_57926171   Sample    G    T        1      2        2 
   5   chr5_57934615     AAsi    C    A        0      0        2 
   5   chr5_57934615     AKia    C    A      0.5      1        2 
   5   chr5_57934615     AOna    C    A        0      0        2 
   5   chr5_57934615     ASom    C    A        0      0        2 
   5   chr5_57934615     HCab    C    A        0      0        2 
   5   chr5_57934615     HPrz    C    A        0      0        2 
   5   chr5_57934615     ZBoe    C    A        0      0        2 
   5   chr5_57934615     ZGre    C    A        0      0        2 
   5   chr5_57934615     ZHar    C    A        0      0        2 
   5   chr5_57934615   Sample    C    A        0      0        2 
   5   chr5_57957984     AAsi    C    G        0      0        2 
   5   chr5_57957984     AKia    C    G        0      0        2 
   5   chr5_57957984     AOna    C    G        0      0        2 
   5   chr5_57957984     ASom    C    G        0      0        2 
   5   chr5_57957984     HCab    C    G        1      2        2 
   5   chr5_57957984     HPrz    C    G        1      2        2 
   5   chr5_57957984     ZBoe    C    G        0      0        2 
   5   chr5_57957984     ZGre    C    G        0      0        2 
   5   chr5_57957984     ZHar    C    G        0      0        2 
   5   chr5_57957984   Sample    C    G        1      2        2 
   5   chr5_57959420     AAsi    T    A        0      0        2 
   5   chr5_57959420     AKia    T    A        0      0        2 
   5   chr5_57959420     AOna    T    A        0      0        2 
   5   chr5_57959420     ASom    T    A        0      0        2 
   5   chr5_57959420     HCab    T    A        1      2        2 
   5   chr5_57959420     HPrz    T    A        1      2        2 
   5   chr5_57959420     ZBoe    T    A        0      0        2 
   5   chr5_57959420     ZGre    T    A        0      0        2 
   5   chr5_57959420     ZHar    T    A        0      0        2 
   5   chr5_57959420   Sample    T    A        1      2        2 
   5   chr5_57959424     AAsi    A    C        0      0        2 
   5   chr5_57959424     AKia    A    C        0      0        2 
   5   chr5_57959424     AOna    A    C      0.5      1        2 
   5   chr5_57959424     ASom    A    C        0      0        2 
   5   chr5_57959424     HCab    A    C        0      0        2 
   5   chr5_57959424     HPrz    A    C        0      0        2 
   5   chr5_57959424     ZBoe    A    C        0      0        2 
   5   chr5_57959424     ZGre    A    C        0      0        2 
   5   chr5_57959424     ZHar    A    C        0      0        2 
   5   chr5_57959424   Sample    A    C        0      0        2 
   5   chr5_57963149     AAsi    T    G        0      0        2 
   5   chr5_57963149     AKia    T    G        0      0        2 
   5   chr5_57963149     AOna    T    G        0      0        2 
   5   chr5_57963149     ASom    T    G        0      0        2 
   5   chr5_57963149     HCab    T    G        0      0        2 
   5   chr5_57963149     HPrz    T    G        0      0        2 
   5   chr5_57963149     ZBoe    T    G        0      0        2 
   5   chr5_57963149     ZGre    T    G      0.5      1        2 
   5   chr5_57963149     ZHar    T    G        0      0        2 
   5   chr5_57963149   Sample    T    G        0      0        2 
   5   chr5_57964645     AAsi    A    C        0      0        2 
   5   chr5_57964645     AKia    A    C        0      0        2 
   5   chr5_57964645     AOna    A    C        0      0        2 
   5   chr5_57964645     ASom    A    C        0      0        2 
   5   chr5_57964645     HCab    A    C        0      0        2 
   5   chr5_57964645     HPrz    A    C        0      0        2 
   5   chr5_57964645     ZBoe    A    C        0      0        2 
   5   chr5_57964645     ZGre    A    C        0      0        2 
   5   chr5_57964645     ZHar    A    C        1      2        2 
   5   chr5_57964645   Sample    A    C        0      0        2 
   5   chr5_57974008     AAsi    G    T        0      0        2 
   5   chr5_57974008     AKia    G    T        0      0        2 
   5   chr5_57974008     AOna    G    T        0      0        2 
   5   chr5_57974008     ASom    G    T        0      0        2 
   5   chr5_57974008     HCab    G    T        0      0        2 
   5   chr5_57974008     HPrz    G    T        0      0        2 
   5   chr5_57974008     ZBoe    G    T        0      0        2 
   5   chr5_57974008     ZGre    G    T        0      0        2 
   5   chr5_57974008     ZHar    G    T        1      2        2 
   5   chr5_57974008   Sample    G    T        0      0        2 
   5   chr5_57974743     AAsi    G    C        0      0        2 
   5   chr5_57974743     AKia    G    C        0      0        2 
   5   chr5_57974743     AOna    G    C        0      0        2 
   5   chr5_57974743     ASom    G    C        0      0        2 
   5   chr5_57974743     HCab    G    C        0      0        2 
   5   chr5_57974743     HPrz    G    C        0      0        2 
   5   chr5_57974743     ZBoe    G    C        0      0        2 
   5   chr5_57974743     ZGre    G    C        0      0        2 
   5   chr5_57974743     ZHar    G    C        1      2        2 
   5   chr5_57974743   Sample    G    C        0      0        2 
   5   chr5_57985275     AAsi    G    C        0      0        2 
   5   chr5_57985275     AKia    G    C        0      0        2 
   5   chr5_57985275     AOna    G    C        0      0        2 
   5   chr5_57985275     ASom    G    C        0      0        2 
   5   chr5_57985275     HCab    G    C        0      0        2 
   5   chr5_57985275     HPrz    G    C        0      0        2 
   5   chr5_57985275     ZBoe    G    C      0.5      1        2 
   5   chr5_57985275     ZGre    G    C        0      0        2 
   5   chr5_57985275     ZHar    G    C        0      0        2 
   5   chr5_57985275   Sample    G    C        0      0        2 
   5   chr5_57987137     AAsi    C    G        0      0        2 
   5   chr5_57987137     AKia    C    G        0      0        2 
   5   chr5_57987137     AOna    C    G      0.5      1        2 
   5   chr5_57987137     ASom    C    G        0      0        2 
   5   chr5_57987137     HCab    C    G        0      0        2 
   5   chr5_57987137     HPrz    C    G        0      0        2 
   5   chr5_57987137     ZBoe    C    G        0      0        2 
   5   chr5_57987137     ZGre    C    G        0      0        2 
   5   chr5_57987137     ZHar    C    G        0      0        2 
   5   chr5_57987137   Sample    C    G        0      0        2 
   5   chr5_58004943     AAsi    C    G        0      0        2 
   5   chr5_58004943     AKia    C    G        1      2        2 
   5   chr5_58004943     AOna    C    G        1      2        2 
   5   chr5_58004943     ASom    C    G        0      0        2 
   5   chr5_58004943     HCab    C    G        0      0        2 
   5   chr5_58004943     HPrz    C    G        0      0        2 
   5   chr5_58004943     ZBoe    C    G        0      0        2 
   5   chr5_58004943     ZGre    C    G        0      0        2 
   5   chr5_58004943     ZHar    C    G        0      0        2 
   5   chr5_58004943   Sample    C    G        0      0        2 
   5   chr5_58033053     AAsi    C    G        0      0        2 
   5   chr5_58033053     AKia    C    G        0      0        2 
   5   chr5_58033053     AOna    C    G        0      0        2 
   5   chr5_58033053     ASom    C    G        0      0        2 
   5   chr5_58033053     HCab    C    G        0      0        2 
   5   chr5_58033053     HPrz    C    G        0      0        2 
   5   chr5_58033053     ZBoe    C    G        1      2        2 
   5   chr5_58033053     ZGre    C    G        0      0        2 
   5   chr5_58033053     ZHar    C    G        0      0        2 
   5   chr5_58033053   Sample    C    G        0      0        2 
   5   chr5_58033103     AAsi    A    T        0      0        2 
   5   chr5_58033103     AKia    A    T      0.5      1        2 
   5   chr5_58033103     AOna    A    T        0      0        2 
   5   chr5_58033103     ASom    A    T        0      0        2 
   5   chr5_58033103     HCab    A    T        0      0        2 
   5   chr5_58033103     HPrz    A    T        0      0        2 
   5   chr5_58033103     ZBoe    A    T        0      0        2 
   5   chr5_58033103     ZGre    A    T        0      0        2 
   5   chr5_58033103     ZHar    A    T        0      0        2 
   5   chr5_58033103   Sample    A    T        0      0        2 
   5   chr5_58048490     AAsi    C    G        0      0        2 
   5   chr5_58048490     AKia    C    G        0      0        2 
   5   chr5_58048490     AOna    C    G        0      0        2 
   5   chr5_58048490     ASom    C    G        0      0        2 
   5   chr5_58048490     HCab    C    G        1      2        2 
   5   chr5_58048490     HPrz    C    G        1      2        2 
   5   chr5_58048490     ZBoe    C    G        0      0        2 
   5   chr5_58048490     ZGre    C    G        0      0        2 
   5   chr5_58048490     ZHar    C    G        0      0        2 
   5   chr5_58048490   Sample    C    G        1      2        2 
   5   chr5_58050954     AAsi    G    C        0      0        2 
   5   chr5_58050954     AKia    G    C        0      0        2 
   5   chr5_58050954     AOna    G    C        0      0        2 
   5   chr5_58050954     ASom    G    C        0      0        2 
   5   chr5_58050954     HCab    G    C        0      0        2 
   5   chr5_58050954     HPrz    G    C        0      0        2 
   5   chr5_58050954     ZBoe    G    C        0      0        2 
   5   chr5_58050954     ZGre    G    C        0      0        2 
   5   chr5_58050954     ZHar    G    C        1      2        2 
   5   chr5_58050954   Sample    G    C        0      0        2 
   5   chr5_58053382     AAsi    A    C        0      0        2 
   5   chr5_58053382     AKia    A    C        0      0        2 
   5   chr5_58053382     AOna    A    C        0      0        2 
   5   chr5_58053382     ASom    A    C        0      0        2 
   5   chr5_58053382     HCab    A    C        0      0        2 
   5   chr5_58053382     HPrz    A    C        0      0        2 
   5   chr5_58053382     ZBoe    A    C        0      0        2 
   5   chr5_58053382     ZGre    A    C        0      0        2 
   5   chr5_58053382     ZHar    A    C        1      2        2 
   5   chr5_58053382   Sample    A    C        0      0        2 
   5   chr5_58080948     AAsi    A    C        0      0        2 
   5   chr5_58080948     AKia    A    C        0      0        2 
   5   chr5_58080948     AOna    A    C        0      0        2 
   5   chr5_58080948     ASom    A    C        0      0        2 
   5   chr5_58080948     HCab    A    C        0      0        2 
   5   chr5_58080948     HPrz    A    C        0      0        2 
   5   chr5_58080948     ZBoe    A    C        0      0        2 
   5   chr5_58080948     ZGre    A    C        1      2        2 
   5   chr5_58080948     ZHar    A    C        0      0        2 
   5   chr5_58080948   Sample    A    C        0      0        2 
   5   chr5_58081004     AAsi    T    G        0      0        2 
   5   chr5_58081004     AKia    T    G        0      0        2 
   5   chr5_58081004     AOna    T    G        0      0        2 
   5   chr5_58081004     ASom    T    G        0      0        2 
   5   chr5_58081004     HCab    T    G        0      0        2 
   5   chr5_58081004     HPrz    T    G        0      0        2 
   5   chr5_58081004     ZBoe    T    G        0      0        2 
   5   chr5_58081004     ZGre    T    G        1      2        2 
   5   chr5_58081004     ZHar    T    G        0      0        2 
   5   chr5_58081004   Sample    T    G        0      0        2 
   5   chr5_58093279     AAsi    G    C        0      0        2 
   5   chr5_58093279     AKia    G    C        0      0        2 
   5   chr5_58093279     AOna    G    C        0      0        2 
   5   chr5_58093279     ASom    G    C        0      0        2 
   5   chr5_58093279     HCab    G    C        1      2        2 
   5   chr5_58093279     HPrz    G    C        1      2        2 
   5   chr5_58093279     ZBoe    G    C        0      0        2 
   5   chr5_58093279     ZGre    G    C        0      0        2 
   5   chr5_58093279     ZHar    G    C        0      0        2 
   5   chr5_58093279   Sample    G    C        1      2        2 
   5   chr5_58104853     AAsi    A    C        0      0        2 
   5   chr5_58104853     AKia    A    C        0      0        2 
   5   chr5_58104853     AOna    A    C        0      0        2 
   5   chr5_58104853     ASom    A    C        0      0        2 
   5   chr5_58104853     HCab    A    C        0      0        2 
   5   chr5_58104853     HPrz    A    C        0      0        2 
   5   chr5_58104853     ZBoe    A    C      0.5      1        2 
   5   chr5_58104853     ZGre    A    C        0      0        2 
   5   chr5_58104853     ZHar    A    C        0      0        2 
   5   chr5_58104853   Sample    A    C        0      0        2 
   5   chr5_58111631     AAsi    A    C        0      0        2 
   5   chr5_58111631     AKia    A    C        0      0        2 
   5   chr5_58111631     AOna    A    C        0      0        2 
   5   chr5_58111631     ASom    A    C        0      0        2 
   5   chr5_58111631     HCab    A    C        0      0        2 
   5   chr5_58111631     HPrz    A    C        0      0        2 
   5   chr5_58111631     ZBoe    A    C      0.5      1        2 
   5   chr5_58111631     ZGre    A    C        0      0        2 
   5   chr5_58111631     ZHar    A    C        0      0        2 
   5   chr5_58111631   Sample    A    C        0      0        2 
   5   chr5_58121760     AAsi    G    C      0.5      1        2 
   5   chr5_58121760     AKia    G    C        0      0        2 
   5   chr5_58121760     AOna    G    C        0      0        2 
   5   chr5_58121760     ASom    G    C        0      0        2 
   5   chr5_58121760     HCab    G    C        1      2        2 
   5   chr5_58121760     HPrz    G    C        1      2        2 
   5   chr5_58121760     ZBoe    G    C        0      0        2 
   5   chr5_58121760     ZGre    G    C        0      0        2 
   5   chr5_58121760     ZHar    G    C        0      0        2 
   5   chr5_58121760   Sample    G    C        1      2        2 
   5   chr5_58124767     AAsi    C    G        0      0        2 
   5   chr5_58124767     AKia    C    G        0      0        2 
   5   chr5_58124767     AOna    C    G        0      0        2 
   5   chr5_58124767     ASom    C    G        0      0        2 
   5   chr5_58124767     HCab    C    G        0      0        2 
   5   chr5_58124767     HPrz    C    G        0      0        2 
   5   chr5_58124767     ZBoe    C    G        1      2        2 
   5   chr5_58124767     ZGre    C    G        1      2        2 
   5   chr5_58124767     ZHar    C    G        1      2        2 
   5   chr5_58124767   Sample    C    G        0      0        2 
   5   chr5_58125152     AAsi    C    A        0      0        2 
   5   chr5_58125152     AKia    C    A        0      0        2 
   5   chr5_58125152     AOna    C    A        0      0        2 
   5   chr5_58125152     ASom    C    A        0      0        2 
   5   chr5_58125152     HCab    C    A        0      0        2 
   5   chr5_58125152     HPrz    C    A        0      0        2 
   5   chr5_58125152     ZBoe    C    A        0      0        2 
   5   chr5_58125152     ZGre    C    A        0      0        2 
   5   chr5_58125152     ZHar    C    A        1      2        2 
   5   chr5_58125152   Sample    C    A        0      0        2 
   5   chr5_58125605     AAsi    C    G        0      0        2 
   5   chr5_58125605     AKia    C    G        0      0        2 
   5   chr5_58125605     AOna    C    G        0      0        2 
   5   chr5_58125605     ASom    C    G        0      0        2 
   5   chr5_58125605     HCab    C    G        0      0        2 
   5   chr5_58125605     HPrz    C    G        0      0        2 
   5   chr5_58125605     ZBoe    C    G        1      2        2 
   5   chr5_58125605     ZGre    C    G        0      0        2 
   5   chr5_58125605     ZHar    C    G        0      0        2 
   5   chr5_58125605   Sample    C    G        0      0        2 
   5   chr5_58129428     AAsi    G    T        0      0        2 
   5   chr5_58129428     AKia    G    T        0      0        2 
   5   chr5_58129428     AOna    G    T        0      0        2 
   5   chr5_58129428     ASom    G    T        0      0        2 
   5   chr5_58129428     HCab    G    T        0      0        2 
   5   chr5_58129428     HPrz    G    T        0      0        2 
   5   chr5_58129428     ZBoe    G    T        0      0        2 
   5   chr5_58129428     ZGre    G    T        1      2        2 
   5   chr5_58129428     ZHar    G    T        0      0        2 
   5   chr5_58129428   Sample    G    T        0      0        2 
   5   chr5_58137130     AAsi    C    A        0      0        2 
   5   chr5_58137130     AKia    C    A        0      0        2 
   5   chr5_58137130     AOna    C    A        0      0        2 
   5   chr5_58137130     ASom    C    A        0      0        2 
   5   chr5_58137130     HCab    C    A        1      2        2 
   5   chr5_58137130     HPrz    C    A        1      2        2 
   5   chr5_58137130     ZBoe    C    A        0      0        2 
   5   chr5_58137130     ZGre    C    A        0      0        2 
   5   chr5_58137130     ZHar    C    A        0      0        2 
   5   chr5_58137130   Sample    C    A        1      2        2 
   5   chr5_58143249     AAsi    C    G        0      0        2 
   5   chr5_58143249     AKia    C    G        0      0        2 
   5   chr5_58143249     AOna    C    G        0      0        2 
   5   chr5_58143249     ASom    C    G        0      0        2 
   5   chr5_58143249     HCab    C    G        0      0        2 
   5   chr5_58143249     HPrz    C    G        0      0        2 
   5   chr5_58143249     ZBoe    C    G        0      0        2 
   5   chr5_58143249     ZGre    C    G        0      0        2 
   5   chr5_58143249     ZHar    C    G        1      2        2 
   5   chr5_58143249   Sample    C    G        0      0        2 
   5   chr5_58144478     AAsi    G    C        0      0        2 
   5   chr5_58144478     AKia    G    C        0      0        2 
   5   chr5_58144478     AOna    G    C        0      0        2 
   5   chr5_58144478     ASom    G    C        0      0        2 
   5   chr5_58144478     HCab    G    C        1      2        2 
   5   chr5_58144478     HPrz    G    C        1      2        2 
   5   chr5_58144478     ZBoe    G    C        0      0        2 
   5   chr5_58144478     ZGre    G    C        0      0        2 
   5   chr5_58144478     ZHar    G    C        0      0        2 
   5   chr5_58144478   Sample    G    C        1      2        2 
   5   chr5_58170251     AAsi    A    C        0      0        2 
   5   chr5_58170251     AKia    A    C        0      0        2 
   5   chr5_58170251     AOna    A    C        0      0        2 
   5   chr5_58170251     ASom    A    C        0      0        2 
   5   chr5_58170251     HCab    A    C        0      0        2 
   5   chr5_58170251     HPrz    A    C        0      0        2 
   5   chr5_58170251     ZBoe    A    C      0.5      1        2 
   5   chr5_58170251     ZGre    A    C        0      0        2 
   5   chr5_58170251     ZHar    A    C        0      0        2 
   5   chr5_58170251   Sample    A    C        0      0        2 
   5   chr5_58180026     AAsi    T    G        0      0        2 
   5   chr5_58180026     AKia    T    G        0      0        2 
   5   chr5_58180026     AOna    T    G        0      0        2 
   5   chr5_58180026     ASom    T    G        0      0        2 
   5   chr5_58180026     HCab    T    G        0      0        2 
   5   chr5_58180026     HPrz    T    G        0      0        2 
   5   chr5_58180026     ZBoe    T    G      0.5      1        2 
   5   chr5_58180026     ZGre    T    G        0      0        2 
   5   chr5_58180026     ZHar    T    G        0      0        2 
   5   chr5_58180026   Sample    T    G        0      0        2 
   5   chr5_58195287     AAsi    G    C        1      2        2 
   5   chr5_58195287     AKia    G    C        1      2        2 
   5   chr5_58195287     AOna    G    C      0.5      1        2 
   5   chr5_58195287     ASom    G    C        1      2        2 
   5   chr5_58195287     HCab    G    C        0      0        2 
   5   chr5_58195287     HPrz    G    C        0      0        2 
   5   chr5_58195287     ZBoe    G    C        0      0        2 
   5   chr5_58195287     ZGre    G    C        0      0        2 
   5   chr5_58195287     ZHar    G    C        0      0        2 
   5   chr5_58195287   Sample    G    C        0      0        2 
   5   chr5_58204063     AAsi    G    C        1      2        2 
   5   chr5_58204063     AKia    G    C        0      0        2 
   5   chr5_58204063     AOna    G    C        0      0        2 
   5   chr5_58204063     ASom    G    C        0      0        2 
   5   chr5_58204063     HCab    G    C        0      0        2 
   5   chr5_58204063     HPrz    G    C        0      0        2 
   5   chr5_58204063     ZBoe    G    C        0      0        2 
   5   chr5_58204063     ZGre    G    C        0      0        2 
   5   chr5_58204063     ZHar    G    C        0      0        2 
   5   chr5_58204063   Sample    G    C        0      0        2 
   5   chr5_58242549     AAsi    A    C        1      2        2 
   5   chr5_58242549     AKia    A    C        0      0        2 
   5   chr5_58242549     AOna    A    C        0      0        2 
   5   chr5_58242549     ASom    A    C        1      2        2 
   5   chr5_58242549     HCab    A    C        0      0        2 
   5   chr5_58242549     HPrz    A    C        0      0        2 
   5   chr5_58242549     ZBoe    A    C        0      0        2 
   5   chr5_58242549     ZGre    A    C        0      0        2 
   5   chr5_58242549     ZHar    A    C        0      0        2 
   5   chr5_58242549   Sample    A    C        0      0        2 
   5   chr5_58264085     AAsi    A    C        0      0        2 
   5   chr5_58264085     AKia    A    C        0      0        2 
   5   chr5_58264085     AOna    A    C        0      0        2 
   5   chr5_58264085     ASom    A    C        0      0        2 
   5   chr5_58264085     HCab    A    C        0      0        2 
   5   chr5_58264085     HPrz    A    C        1      2        2 
   5   chr5_58264085     ZBoe    A    C        0      0        2 
   5   chr5_58264085     ZGre    A    C        0      0        2 
   5   chr5_58264085     ZHar    A    C        0      0        2 
   5   chr5_58264085   Sample    A    C        0      0        2 
   5   chr5_58267498     AAsi    T    G        0      0        2 
   5   chr5_58267498     AKia    T    G        0      0        2 
   5   chr5_58267498     AOna    T    G        0      0        2 
   5   chr5_58267498     ASom    T    G        0      0        2 
   5   chr5_58267498     HCab    T    G        0      0        2 
   5   chr5_58267498     HPrz    T    G        0      0        2 
   5   chr5_58267498     ZBoe    T    G      0.5      1        2 
   5   chr5_58267498     ZGre    T    G        0      0        2 
   5   chr5_58267498     ZHar    T    G        0      0        2 
   5   chr5_58267498   Sample    T    G        0      0        2 
   5   chr5_58282732     AAsi    A    C        0      0        2 
   5   chr5_58282732     AKia    A    C        0      0        2 
   5   chr5_58282732     AOna    A    C        0      0        2 
   5   chr5_58282732     ASom    A    C        0      0        2 
   5   chr5_58282732     HCab    A    C        1      2        2 
   5   chr5_58282732     HPrz    A    C        1      2        2 
   5   chr5_58282732     ZBoe    A    C        0      0        2 
   5   chr5_58282732     ZGre    A    C        0      0        2 
   5   chr5_58282732     ZHar    A    C        0      0        2 
   5   chr5_58282732   Sample    A    C        1      2        2 
   5   chr5_58307830     AAsi    A    C      0.5      1        2 
   5   chr5_58307830     AKia    A    C        0      0        2 
   5   chr5_58307830     AOna    A    C        0      0        2 
   5   chr5_58307830     ASom    A    C        0      0        2 
   5   chr5_58307830     HCab    A    C        0      0        2 
   5   chr5_58307830     HPrz    A    C        0      0        2 
   5   chr5_58307830     ZBoe    A    C        0      0        2 
   5   chr5_58307830     ZGre    A    C        0      0        2 
   5   chr5_58307830     ZHar    A    C        0      0        2 
   5   chr5_58307830   Sample    A    C        0      0        2 
   5   chr5_58318013     AAsi    T    G        0      0        2 
   5   chr5_58318013     AKia    T    G        0      0        2 
   5   chr5_58318013     AOna    T    G        0      0        2 
   5   chr5_58318013     ASom    T    G        0      0        2 
   5   chr5_58318013     HCab    T    G        1      2        2 
   5   chr5_58318013     HPrz    T    G        1      2        2 
   5   chr5_58318013     ZBoe    T    G        0      0        2 
   5   chr5_58318013     ZGre    T    G        0      0        2 
   5   chr5_58318013     ZHar    T    G        0      0        2 
   5   chr5_58318013   Sample    T    G        1      2        2 
   5   chr5_58325710     AAsi    T    G        0      0        2 
   5   chr5_58325710     AKia    T    G        0      0        2 
   5   chr5_58325710     AOna    T    G        0      0        2 
   5   chr5_58325710     ASom    T    G        0      0        2 
   5   chr5_58325710     HCab    T    G        0      0        2 
   5   chr5_58325710     HPrz    T    G        0      0        2 
   5   chr5_58325710     ZBoe    T    G        0      0        2 
   5   chr5_58325710     ZGre    T    G      0.5      1        2 
   5   chr5_58325710     ZHar    T    G        0      0        2 
   5   chr5_58325710   Sample    T    G        0      0        2 
   5   chr5_58351720     AAsi    G    C        0      0        2 
   5   chr5_58351720     AKia    G    C        0      0        2 
   5   chr5_58351720     AOna    G    C        0      0        2 
   5   chr5_58351720     ASom    G    C        0      0        2 
   5   chr5_58351720     HCab    G    C        1      2        2 
   5   chr5_58351720     HPrz    G    C        1      2        2 
   5   chr5_58351720     ZBoe    G    C        0      0        2 
   5   chr5_58351720     ZGre    G    C        0      0        2 
   5   chr5_58351720     ZHar    G    C        0      0        2 
   5   chr5_58351720   Sample    G    C        1      2        2 
   5   chr5_58381513     AAsi    C    G      0.5      1        2 
   5   chr5_58381513     AKia    C    G        0      0        2 
   5   chr5_58381513     AOna    C    G        0      0        2 
   5   chr5_58381513     ASom    C    G        1      2        2 
   5   chr5_58381513     HCab    C    G        0      0        2 
   5   chr5_58381513     HPrz    C    G        0      0        2 
   5   chr5_58381513     ZBoe    C    G        0      0        2 
   5   chr5_58381513     ZGre    C    G        0      0        2 
   5   chr5_58381513     ZHar    C    G        0      0        2 
   5   chr5_58381513   Sample    C    G        0      0        2 
   5   chr5_58383258     AAsi    A    T        0      0        2 
   5   chr5_58383258     AKia    A    T        0      0        2 
   5   chr5_58383258     AOna    A    T        0      0        2 
   5   chr5_58383258     ASom    A    T        1      2        2 
   5   chr5_58383258     HCab    A    T        0      0        2 
   5   chr5_58383258     HPrz    A    T        0      0        2 
   5   chr5_58383258     ZBoe    A    T        0      0        2 
   5   chr5_58383258     ZGre    A    T        0      0        2 
   5   chr5_58383258     ZHar    A    T        0      0        2 
   5   chr5_58383258   Sample    A    T        0      0        2 
   5   chr5_58398603     AAsi    A    C        0      0        2 
   5   chr5_58398603     AKia    A    C        0      0        2 
   5   chr5_58398603     AOna    A    C        0      0        2 
   5   chr5_58398603     ASom    A    C        0      0        2 
   5   chr5_58398603     HCab    A    C        0      0        2 
   5   chr5_58398603     HPrz    A    C        0      0        2 
   5   chr5_58398603     ZBoe    A    C        0      0        2 
   5   chr5_58398603     ZGre    A    C        0      0        2 
   5   chr5_58398603     ZHar    A    C        1      2        2 
   5   chr5_58398603   Sample    A    C        0      0        2 
   5   chr5_58417251     AAsi    C    G        1      2        2 
   5   chr5_58417251     AKia    C    G        0      0        2 
   5   chr5_58417251     AOna    C    G        0      0        2 
   5   chr5_58417251     ASom    C    G        1      2        2 
   5   chr5_58417251     HCab    C    G        0      0        2 
   5   chr5_58417251     HPrz    C    G        0      0        2 
   5   chr5_58417251     ZBoe    C    G        0      0        2 
   5   chr5_58417251     ZGre    C    G        0      0        2 
   5   chr5_58417251     ZHar    C    G        0      0        2 
   5   chr5_58417251   Sample    C    G        0      0        2 
   5   chr5_58489570     AAsi    C    G        0      0        2 
   5   chr5_58489570     AKia    C    G        0      0        2 
   5   chr5_58489570     AOna    C    G        0      0        2 
   5   chr5_58489570     ASom    C    G        0      0        2 
   5   chr5_58489570     HCab    C    G        0      0        2 
   5   chr5_58489570     HPrz    C    G        0      0        2 
   5   chr5_58489570     ZBoe    C    G        0      0        2 
   5   chr5_58489570     ZGre    C    G        1      2        2 
   5   chr5_58489570     ZHar    C    G        0      0        2 
   5   chr5_58489570   Sample    C    G        0      0        2 
   5   chr5_58502439     AAsi    C    G        0      0        2 
   5   chr5_58502439     AKia    C    G        0      0        2 
   5   chr5_58502439     AOna    C    G        0      0        2 
   5   chr5_58502439     ASom    C    G        0      0        2 
   5   chr5_58502439     HCab    C    G        1      2        2 
   5   chr5_58502439     HPrz    C    G        1      2        2 
   5   chr5_58502439     ZBoe    C    G        0      0        2 
   5   chr5_58502439     ZGre    C    G        0      0        2 
   5   chr5_58502439     ZHar    C    G        0      0        2 
   5   chr5_58502439   Sample    C    G        1      2        2 
   5   chr5_58540413     AAsi    A    C        0      0        2 
   5   chr5_58540413     AKia    A    C        0      0        2 
   5   chr5_58540413     AOna    A    C        0      0        2 
   5   chr5_58540413     ASom    A    C        0      0        2 
   5   chr5_58540413     HCab    A    C        0      0        2 
   5   chr5_58540413     HPrz    A    C        0      0        2 
   5   chr5_58540413     ZBoe    A    C        0      0        2 
   5   chr5_58540413     ZGre    A    C        1      2        2 
   5   chr5_58540413     ZHar    A    C        0      0        2 
   5   chr5_58540413   Sample    A    C        0      0        2 
   5   chr5_58553180     AAsi    G    C        0      0        2 
   5   chr5_58553180     AKia    G    C        1      2        2 
   5   chr5_58553180     AOna    G    C      0.5      1        2 
   5   chr5_58553180     ASom    G    C        0      0        2 
   5   chr5_58553180     HCab    G    C        0      0        2 
   5   chr5_58553180     HPrz    G    C        0      0        2 
   5   chr5_58553180     ZBoe    G    C        0      0        2 
   5   chr5_58553180     ZGre    G    C        0      0        2 
   5   chr5_58553180     ZHar    G    C        0      0        2 
   5   chr5_58553180   Sample    G    C        0      0        2 
   5   chr5_58564727     AAsi    G    C        0      0        2 
   5   chr5_58564727     AKia    G    C        0      0        2 
   5   chr5_58564727     AOna    G    C        0      0        2 
   5   chr5_58564727     ASom    G    C        0      0        2 
   5   chr5_58564727     HCab    G    C        0      0        2 
   5   chr5_58564727     HPrz    G    C        0      0        2 
   5   chr5_58564727     ZBoe    G    C      0.5      1        2 
   5   chr5_58564727     ZGre    G    C        0      0        2 
   5   chr5_58564727     ZHar    G    C        0      0        2 
   5   chr5_58564727   Sample    G    C        0      0        2 
   5   chr5_58578414     AAsi    T    A        0      0        2 
   5   chr5_58578414     AKia    T    A        0      0        2 
   5   chr5_58578414     AOna    T    A        0      0        2 
   5   chr5_58578414     ASom    T    A        0      0        2 
   5   chr5_58578414     HCab    T    A        1      2        2 
   5   chr5_58578414     HPrz    T    A        1      2        2 
   5   chr5_58578414     ZBoe    T    A        0      0        2 
   5   chr5_58578414     ZGre    T    A        0      0        2 
   5   chr5_58578414     ZHar    T    A        0      0        2 
   5   chr5_58578414   Sample    T    A        1      2        2 
   5   chr5_58594618     AAsi    C    G        0      0        2 
   5   chr5_58594618     AKia    C    G      0.5      1        2 
   5   chr5_58594618     AOna    C    G        0      0        2 
   5   chr5_58594618     ASom    C    G        0      0        2 
   5   chr5_58594618     HCab    C    G        0      0        2 
   5   chr5_58594618     HPrz    C    G        0      0        2 
   5   chr5_58594618     ZBoe    C    G        0      0        2 
   5   chr5_58594618     ZGre    C    G        0      0        2 
   5   chr5_58594618     ZHar    C    G        0      0        2 
   5   chr5_58594618   Sample    C    G        0      0        2 
   5   chr5_58623173     AAsi    G    C        0      0        2 
   5   chr5_58623173     AKia    G    C        0      0        2 
   5   chr5_58623173     AOna    G    C        0      0        2 
   5   chr5_58623173     ASom    G    C        0      0        2 
   5   chr5_58623173     HCab    G    C        1      2        2 
   5   chr5_58623173     HPrz    G    C        1      2        2 
   5   chr5_58623173     ZBoe    G    C        0      0        2 
   5   chr5_58623173     ZGre    G    C        0      0        2 
   5   chr5_58623173     ZHar    G    C        0      0        2 
   5   chr5_58623173   Sample    G    C        1      2        2 
   5   chr5_58624178     AAsi    C    A        0      0        2 
   5   chr5_58624178     AKia    C    A        0      0        2 
   5   chr5_58624178     AOna    C    A        0      0        2 
   5   chr5_58624178     ASom    C    A        0      0        2 
   5   chr5_58624178     HCab    C    A        1      2        2 
   5   chr5_58624178     HPrz    C    A        1      2        2 
   5   chr5_58624178     ZBoe    C    A        0      0        2 
   5   chr5_58624178     ZGre    C    A        0      0        2 
   5   chr5_58624178     ZHar    C    A        0      0        2 
   5   chr5_58624178   Sample    C    A        1      2        2 
   5   chr5_58624431     AAsi    A    T        0      0        2 
   5   chr5_58624431     AKia    A    T        1      2        2 
   5   chr5_58624431     AOna    A    T        0      0        2 
   5   chr5_58624431     ASom    A    T        0      0        2 
   5   chr5_58624431     HCab    A    T        0      0        2 
   5   chr5_58624431     HPrz    A    T        0      0        2 
   5   chr5_58624431     ZBoe    A    T        0      0        2 
   5   chr5_58624431     ZGre    A    T        0      0        2 
   5   chr5_58624431     ZHar    A    T        0      0        2 
   5   chr5_58624431   Sample    A    T        0      0        2 
   5   chr5_58624464     AAsi    T    G        0      0        2 
   5   chr5_58624464     AKia    T    G        0      0        2 
   5   chr5_58624464     AOna    T    G        0      0        2 
   5   chr5_58624464     ASom    T    G        0      0        2 
   5   chr5_58624464     HCab    T    G        1      2        2 
   5   chr5_58624464     HPrz    T    G        1      2        2 
   5   chr5_58624464     ZBoe    T    G        0      0        2 
   5   chr5_58624464     ZGre    T    G        0      0        2 
   5   chr5_58624464     ZHar    T    G        0      0        2 
   5   chr5_58624464   Sample    T    G        1      2        2 
   5   chr5_58647524     AAsi    G    T        1      2        2 
   5   chr5_58647524     AKia    G    T        0      0        2 
   5   chr5_58647524     AOna    G    T        0      0        2 
   5   chr5_58647524     ASom    G    T        0      0        2 
   5   chr5_58647524     HCab    G    T        0      0        2 
   5   chr5_58647524     HPrz    G    T        0      0        2 
   5   chr5_58647524     ZBoe    G    T        0      0        2 
   5   chr5_58647524     ZGre    G    T        0      0        2 
   5   chr5_58647524     ZHar    G    T        0      0        2 
   5   chr5_58647524   Sample    G    T        0      0        2 
   5   chr5_58651881     AAsi    C    A        0      0        2 
   5   chr5_58651881     AKia    C    A        0      0        2 
   5   chr5_58651881     AOna    C    A        0      0        2 
   5   chr5_58651881     ASom    C    A        0      0        2 
   5   chr5_58651881     HCab    C    A      0.5      1        2 
   5   chr5_58651881     HPrz    C    A        1      2        2 
   5   chr5_58651881     ZBoe    C    A        0      0        2 
   5   chr5_58651881     ZGre    C    A        0      0        2 
   5   chr5_58651881     ZHar    C    A        0      0        2 
   5   chr5_58651881   Sample    C    A        0      0        2 
   5   chr5_58668972     AAsi    C    A      0.5      1        2 
   5   chr5_58668972     AKia    C    A        0      0        2 
   5   chr5_58668972     AOna    C    A        0      0        2 
   5   chr5_58668972     ASom    C    A        0      0        2 
   5   chr5_58668972     HCab    C    A        0      0        2 
   5   chr5_58668972     HPrz    C    A        0      0        2 
   5   chr5_58668972     ZBoe    C    A        0      0        2 
   5   chr5_58668972     ZGre    C    A        0      0        2 
   5   chr5_58668972     ZHar    C    A        0      0        2 
   5   chr5_58668972   Sample    C    A        0      0        2 
   5   chr5_58687802     AAsi    T    A        0      0        2 
   5   chr5_58687802     AKia    T    A        0      0        2 
   5   chr5_58687802     AOna    T    A        0      0        2 
   5   chr5_58687802     ASom    T    A        0      0        2 
   5   chr5_58687802     HCab    T    A        0      0        2 
   5   chr5_58687802     HPrz    T    A        0      0        2 
   5   chr5_58687802     ZBoe    T    A      0.5      1        2 
   5   chr5_58687802     ZGre    T    A        0      0        2 
   5   chr5_58687802     ZHar    T    A        0      0        2 
   5   chr5_58687802   Sample    T    A        0      0        2 
   5   chr5_58695024     AAsi    T    A        0      0        2 
   5   chr5_58695024     AKia    T    A        0      0        2 
   5   chr5_58695024     AOna    T    A        0      0        2 
   5   chr5_58695024     ASom    T    A        0      0        2 
   5   chr5_58695024     HCab    T    A        1      2        2 
   5   chr5_58695024     HPrz    T    A        1      2        2 
   5   chr5_58695024     ZBoe    T    A        0      0        2 
   5   chr5_58695024     ZGre    T    A        0      0        2 
   5   chr5_58695024     ZHar    T    A        0      0        2 
   5   chr5_58695024   Sample    T    A        1      2        2 
   5   chr5_58717630     AAsi    C    A        0      0        2 
   5   chr5_58717630     AKia    C    A        0      0        2 
   5   chr5_58717630     AOna    C    A        0      0        2 
   5   chr5_58717630     ASom    C    A        0      0        2 
   5   chr5_58717630     HCab    C    A      0.5      1        2 
   5   chr5_58717630     HPrz    C    A        0      0        2 
   5   chr5_58717630     ZBoe    C    A        0      0        2 
   5   chr5_58717630     ZGre    C    A        0      0        2 
   5   chr5_58717630     ZHar    C    A        0      0        2 
   5   chr5_58717630   Sample    C    A        0      0        2 
   5   chr5_58783591     AAsi    G    C        0      0        2 
   5   chr5_58783591     AKia    G    C        0      0        2 
   5   chr5_58783591     AOna    G    C        0      0        2 
   5   chr5_58783591     ASom    G    C        0      0        2 
   5   chr5_58783591     HCab    G    C        1      2        2 
   5   chr5_58783591     HPrz    G    C        1      2        2 
   5   chr5_58783591     ZBoe    G    C        0      0        2 
   5   chr5_58783591     ZGre    G    C        0      0        2 
   5   chr5_58783591     ZHar    G    C        0      0        2 
   5   chr5_58783591   Sample    G    C        1      2        2 
   5   chr5_58786009     AAsi    C    G        0      0        2 
   5   chr5_58786009     AKia    C    G        0      0        2 
   5   chr5_58786009     AOna    C    G        0      0        2 
   5   chr5_58786009     ASom    C    G        0      0        2 
   5   chr5_58786009     HCab    C    G        0      0        2 
   5   chr5_58786009     HPrz    C    G        0      0        2 
   5   chr5_58786009     ZBoe    C    G        1      2        2 
   5   chr5_58786009     ZGre    C    G        0      0        2 
   5   chr5_58786009     ZHar    C    G        0      0        2 
   5   chr5_58786009   Sample    C    G        0      0        2 
   5   chr5_58789695     AAsi    A    C        0      0        2 
   5   chr5_58789695     AKia    A    C        0      0        2 
   5   chr5_58789695     AOna    A    C        0      0        2 
   5   chr5_58789695     ASom    A    C        0      0        2 
   5   chr5_58789695     HCab    A    C        1      2        2 
   5   chr5_58789695     HPrz    A    C        1      2        2 
   5   chr5_58789695     ZBoe    A    C        0      0        2 
   5   chr5_58789695     ZGre    A    C        0      0        2 
   5   chr5_58789695     ZHar    A    C        0      0        2 
   5   chr5_58789695   Sample    A    C        1      2        2 
   5   chr5_58793652     AAsi    C    G        0      0        2 
   5   chr5_58793652     AKia    C    G        0      0        2 
   5   chr5_58793652     AOna    C    G      0.5      1        2 
   5   chr5_58793652     ASom    C    G        0      0        2 
   5   chr5_58793652     HCab    C    G        0      0        2 
   5   chr5_58793652     HPrz    C    G        0      0        2 
   5   chr5_58793652     ZBoe    C    G        0      0        2 
   5   chr5_58793652     ZGre    C    G        0      0        2 
   5   chr5_58793652     ZHar    C    G        0      0        2 
   5   chr5_58793652   Sample    C    G        0      0        2 
   5   chr5_58832122     AAsi    T    G        0      0        2 
   5   chr5_58832122     AKia    T    G        0      0        2 
   5   chr5_58832122     AOna    T    G        0      0        2 
   5   chr5_58832122     ASom    T    G        0      0        2 
   5   chr5_58832122     HCab    T    G        0      0        2 
   5   chr5_58832122     HPrz    T    G        0      0        2 
   5   chr5_58832122     ZBoe    T    G      0.5      1        2 
   5   chr5_58832122     ZGre    T    G        0      0        2 
   5   chr5_58832122     ZHar    T    G        0      0        2 
   5   chr5_58832122   Sample    T    G        0      0        2 
   5   chr5_58858253     AAsi    G    T        0      0        2 
   5   chr5_58858253     AKia    G    T        0      0        2 
   5   chr5_58858253     AOna    G    T        0      0        2 
   5   chr5_58858253     ASom    G    T        0      0        2 
   5   chr5_58858253     HCab    G    T        0      0        2 
   5   chr5_58858253     HPrz    G    T        0      0        2 
   5   chr5_58858253     ZBoe    G    T        0      0        2 
   5   chr5_58858253     ZGre    G    T        0      0        2 
   5   chr5_58858253     ZHar    G    T        1      2        2 
   5   chr5_58858253   Sample    G    T        0      0        2 
   5   chr5_58859973     AAsi    T    G        0      0        2 
   5   chr5_58859973     AKia    T    G        0      0        2 
   5   chr5_58859973     AOna    T    G        0      0        2 
   5   chr5_58859973     ASom    T    G        0      0        2 
   5   chr5_58859973     HCab    T    G        0      0        2 
   5   chr5_58859973     HPrz    T    G        0      0        2 
   5   chr5_58859973     ZBoe    T    G        0      0        2 
   5   chr5_58859973     ZGre    T    G        0      0        2 
   5   chr5_58859973     ZHar    T    G      0.5      1        2 
   5   chr5_58859973   Sample    T    G        0      0        2 
   5   chr5_58874712     AAsi    A    C        0      0        2 
   5   chr5_58874712     AKia    A    C        0      0        2 
   5   chr5_58874712     AOna    A    C        0      0        2 
   5   chr5_58874712     ASom    A    C        0      0        2 
   5   chr5_58874712     HCab    A    C        1      2        2 
   5   chr5_58874712     HPrz    A    C        1      2        2 
   5   chr5_58874712     ZBoe    A    C        0      0        2 
   5   chr5_58874712     ZGre    A    C        0      0        2 
   5   chr5_58874712     ZHar    A    C        0      0        2 
   5   chr5_58874712   Sample    A    C        1      2        2 
   5   chr5_58887053     AAsi    C    A        0      0        2 
   5   chr5_58887053     AKia    C    A        0      0        2 
   5   chr5_58887053     AOna    C    A        0      0        2 
   5   chr5_58887053     ASom    C    A        0      0        2 
   5   chr5_58887053     HCab    C    A        1      2        2 
   5   chr5_58887053     HPrz    C    A        1      2        2 
   5   chr5_58887053     ZBoe    C    A        0      0        2 
   5   chr5_58887053     ZGre    C    A        0      0        2 
   5   chr5_58887053     ZHar    C    A        0      0        2 
   5   chr5_58887053   Sample    C    A        1      2        2 
   5   chr5_58907419     AAsi    G    C        0      0        2 
   5   chr5_58907419     AKia    G    C        0      0        2 
   5   chr5_58907419     AOna    G    C        0      0        2 
   5   chr5_58907419     ASom    G    C        0      0        2 
   5   chr5_58907419     HCab    G    C        0      0        2 
   5   chr5_58907419     HPrz    G    C        0      0        2 
   5   chr5_58907419     ZBoe    G    C        0      0        2 
   5   chr5_58907419     ZGre    G    C        0      0        2 
   5   chr5_58907419     ZHar    G    C        1      2        2 
   5   chr5_58907419   Sample    G    C        0      0        2 
   5   chr5_58929184     AAsi    T    G        0      0        2 
   5   chr5_58929184     AKia    T    G        0      0        2 
   5   chr5_58929184     AOna    T    G        0      0        2 
   5   chr5_58929184     ASom    T    G        0      0        2 
   5   chr5_58929184     HCab    T    G        1      2        2 
   5   chr5_58929184     HPrz    T    G        1      2        2 
   5   chr5_58929184     ZBoe    T    G        0      0        2 
   5   chr5_58929184     ZGre    T    G        0      0        2 
   5   chr5_58929184     ZHar    T    G        0      0        2 
   5   chr5_58929184   Sample    T    G        1      2        2 
   5   chr5_58972349     AAsi    T    G        0      0        2 
   5   chr5_58972349     AKia    T    G        0      0        2 
   5   chr5_58972349     AOna    T    G        0      0        2 
   5   chr5_58972349     ASom    T    G        0      0        2 
   5   chr5_58972349     HCab    T    G        1      2        2 
   5   chr5_58972349     HPrz    T    G        1      2        2 
   5   chr5_58972349     ZBoe    T    G        0      0        2 
   5   chr5_58972349     ZGre    T    G        0      0        2 
   5   chr5_58972349     ZHar    T    G        0      0        2 
   5   chr5_58972349   Sample    T    G        1      2        2 
   5   chr5_59006861     AAsi    T    A        0      0        2 
   5   chr5_59006861     AKia    T    A        0      0        2 
   5   chr5_59006861     AOna    T    A        0      0        2 
   5   chr5_59006861     ASom    T    A        0      0        2 
   5   chr5_59006861     HCab    T    A        0      0        2 
   5   chr5_59006861     HPrz    T    A        0      0        2 
   5   chr5_59006861     ZBoe    T    A        0      0        2 
   5   chr5_59006861     ZGre    T    A        1      2        2 
   5   chr5_59006861     ZHar    T    A        0      0        2 
   5   chr5_59006861   Sample    T    A        0      0        2 
   5   chr5_59062377     AAsi    C    A        0      0        2 
   5   chr5_59062377     AKia    C    A        1      2        2 
   5   chr5_59062377     AOna    C    A        1      2        2 
   5   chr5_59062377     ASom    C    A        0      0        2 
   5   chr5_59062377     HCab    C    A        0      0        2 
   5   chr5_59062377     HPrz    C    A        0      0        2 
   5   chr5_59062377     ZBoe    C    A        0      0        2 
   5   chr5_59062377     ZGre    C    A        0      0        2 
   5   chr5_59062377     ZHar    C    A        0      0        2 
   5   chr5_59062377   Sample    C    A        0      0        2 
   5   chr5_59077066     AAsi    A    C        0      0        2 
   5   chr5_59077066     AKia    A    C        0      0        2 
   5   chr5_59077066     AOna    A    C        0      0        2 
   5   chr5_59077066     ASom    A    C        0      0        2 
   5   chr5_59077066     HCab    A    C        0      0        2 
   5   chr5_59077066     HPrz    A    C        0      0        2 
   5   chr5_59077066     ZBoe    A    C      0.5      1        2 
   5   chr5_59077066     ZGre    A    C        0      0        2 
   5   chr5_59077066     ZHar    A    C        0      0        2 
   5   chr5_59077066   Sample    A    C        0      0        2 
   5   chr5_59114050     AAsi    A    C        0      0        2 
   5   chr5_59114050     AKia    A    C        0      0        2 
   5   chr5_59114050     AOna    A    C      0.5      1        2 
   5   chr5_59114050     ASom    A    C        0      0        2 
   5   chr5_59114050     HCab    A    C        0      0        2 
   5   chr5_59114050     HPrz    A    C        0      0        2 
   5   chr5_59114050     ZBoe    A    C        0      0        2 
   5   chr5_59114050     ZGre    A    C        0      0        2 
   5   chr5_59114050     ZHar    A    C        0      0        2 
   5   chr5_59114050   Sample    A    C        0      0        2 
   5   chr5_59128133     AAsi    A    T        0      0        2 
   5   chr5_59128133     AKia    A    T        0      0        2 
   5   chr5_59128133     AOna    A    T        0      0        2 
   5   chr5_59128133     ASom    A    T        0      0        2 
   5   chr5_59128133     HCab    A    T        1      2        2 
   5   chr5_59128133     HPrz    A    T        1      2        2 
   5   chr5_59128133     ZBoe    A    T        0      0        2 
   5   chr5_59128133     ZGre    A    T        0      0        2 
   5   chr5_59128133     ZHar    A    T        0      0        2 
   5   chr5_59128133   Sample    A    T        1      2        2 
   5   chr5_59130222     AAsi    G    T      0.5      1        2 
   5   chr5_59130222     AKia    G    T        0      0        2 
   5   chr5_59130222     AOna    G    T        0      0        2 
   5   chr5_59130222     ASom    G    T        0      0        2 
   5   chr5_59130222     HCab    G    T        0      0        2 
   5   chr5_59130222     HPrz    G    T        0      0        2 
   5   chr5_59130222     ZBoe    G    T        0      0        2 
   5   chr5_59130222     ZGre    G    T        0      0        2 
   5   chr5_59130222     ZHar    G    T        0      0        2 
   5   chr5_59130222   Sample    G    T        0      0        2 
   5   chr5_59130797     AAsi    G    T        1      2        2 
   5   chr5_59130797     AKia    G    T        0      0        2 
   5   chr5_59130797     AOna    G    T        0      0        2 
   5   chr5_59130797     ASom    G    T        1      2        2 
   5   chr5_59130797     HCab    G    T        0      0        2 
   5   chr5_59130797     HPrz    G    T        0      0        2 
   5   chr5_59130797     ZBoe    G    T        0      0        2 
   5   chr5_59130797     ZGre    G    T        0      0        2 
   5   chr5_59130797     ZHar    G    T        0      0        2 
   5   chr5_59130797   Sample    G    T        0      0        2 
   5   chr5_59138516     AAsi    G    T        0      0        2 
   5   chr5_59138516     AKia    G    T        0      0        2 
   5   chr5_59138516     AOna    G    T        0      0        2 
   5   chr5_59138516     ASom    G    T        0      0        2 
   5   chr5_59138516     HCab    G    T        1      2        2 
   5   chr5_59138516     HPrz    G    T        1      2        2 
   5   chr5_59138516     ZBoe    G    T        0      0        2 
   5   chr5_59138516     ZGre    G    T        0      0        2 
   5   chr5_59138516     ZHar    G    T        0      0        2 
   5   chr5_59138516   Sample    G    T        1      2        2 
   5   chr5_59151819     AAsi    C    A        0      0        2 
   5   chr5_59151819     AKia    C    A        0      0        2 
   5   chr5_59151819     AOna    C    A        0      0        2 
   5   chr5_59151819     ASom    C    A        0      0        2 
   5   chr5_59151819     HCab    C    A        0      0        2 
   5   chr5_59151819     HPrz    C    A        0      0        2 
   5   chr5_59151819     ZBoe    C    A        1      2        2 
   5   chr5_59151819     ZGre    C    A        0      0        2 
   5   chr5_59151819     ZHar    C    A        1      2        2 
   5   chr5_59151819   Sample    C    A        0      0        2 
   5   chr5_59161455     AAsi    A    T        0      0        2 
   5   chr5_59161455     AKia    A    T        0      0        2 
   5   chr5_59161455     AOna    A    T        0      0        2 
   5   chr5_59161455     ASom    A    T        0      0        2 
   5   chr5_59161455     HCab    A    T        0      0        2 
   5   chr5_59161455     HPrz    A    T        0      0        2 
   5   chr5_59161455     ZBoe    A    T      0.5      1        2 
   5   chr5_59161455     ZGre    A    T        0      0        2 
   5   chr5_59161455     ZHar    A    T        0      0        2 
   5   chr5_59161455   Sample    A    T        0      0        2 
   5   chr5_59167656     AAsi    A    T        0      0        2 
   5   chr5_59167656     AKia    A    T        0      0        2 
   5   chr5_59167656     AOna    A    T      0.5      1        2 
   5   chr5_59167656     ASom    A    T        0      0        2 
   5   chr5_59167656     HCab    A    T        0      0        2 
   5   chr5_59167656     HPrz    A    T        0      0        2 
   5   chr5_59167656     ZBoe    A    T        0      0        2 
   5   chr5_59167656     ZGre    A    T        0      0        2 
   5   chr5_59167656     ZHar    A    T        0      0        2 
   5   chr5_59167656   Sample    A    T        0      0        2 
   5   chr5_59241297     AAsi    G    C        0      0        2 
   5   chr5_59241297     AKia    G    C        0      0        2 
   5   chr5_59241297     AOna    G    C        0      0        2 
   5   chr5_59241297     ASom    G    C        0      0        2 
   5   chr5_59241297     HCab    G    C        0      0        2 
   5   chr5_59241297     HPrz    G    C      0.5      1        2 
   5   chr5_59241297     ZBoe    G    C        0      0        2 
   5   chr5_59241297     ZGre    G    C        0      0        2 
   5   chr5_59241297     ZHar    G    C        0      0        2 
   5   chr5_59241297   Sample    G    C        0      0        2 
   5   chr5_59249305     AAsi    C    A        0      0        2 
   5   chr5_59249305     AKia    C    A        0      0        2 
   5   chr5_59249305     AOna    C    A        0      0        2 
   5   chr5_59249305     ASom    C    A        1      2        2 
   5   chr5_59249305     HCab    C    A        0      0        2 
   5   chr5_59249305     HPrz    C    A        0      0        2 
   5   chr5_59249305     ZBoe    C    A        0      0        2 
   5   chr5_59249305     ZGre    C    A        0      0        2 
   5   chr5_59249305     ZHar    C    A        0      0        2 
   5   chr5_59249305   Sample    C    A        0      0        2 
   5   chr5_59252104     AAsi    G    T        0      0        2 
   5   chr5_59252104     AKia    G    T        0      0        2 
   5   chr5_59252104     AOna    G    T        0      0        2 
   5   chr5_59252104     ASom    G    T        0      0        2 
   5   chr5_59252104     HCab    G    T        0      0        2 
   5   chr5_59252104     HPrz    G    T        0      0        2 
   5   chr5_59252104     ZBoe    G    T        1      2        2 
   5   chr5_59252104     ZGre    G    T        1      2        2 
   5   chr5_59252104     ZHar    G    T        1      2        2 
   5   chr5_59252104   Sample    G    T        0      0        2 
   5   chr5_59295929     AAsi    G    C      0.5      1        2 
   5   chr5_59295929     AKia    G    C        0      0        2 
   5   chr5_59295929     AOna    G    C        0      0        2 
   5   chr5_59295929     ASom    G    C        0      0        2 
   5   chr5_59295929     HCab    G    C        0      0        2 
   5   chr5_59295929     HPrz    G    C        0      0        2 
   5   chr5_59295929     ZBoe    G    C        0      0        2 
   5   chr5_59295929     ZGre    G    C        0      0        2 
   5   chr5_59295929     ZHar    G    C        0      0        2 
   5   chr5_59295929   Sample    G    C        0      0        2 
   5   chr5_59303507     AAsi    T    G        0      0        2 
   5   chr5_59303507     AKia    T    G        0      0        2 
   5   chr5_59303507     AOna    T    G        0      0        2 
   5   chr5_59303507     ASom    T    G        0      0        2 
   5   chr5_59303507     HCab    T    G        0      0        2 
   5   chr5_59303507     HPrz    T    G        0      0        2 
   5   chr5_59303507     ZBoe    T    G      0.5      1        2 
   5   chr5_59303507     ZGre    T    G        0      0        2 
   5   chr5_59303507     ZHar    T    G        0      0        2 
   5   chr5_59303507   Sample    T    G        0      0        2 
   5   chr5_59310039     AAsi    A    C        0      0        2 
   5   chr5_59310039     AKia    A    C        0      0        2 
   5   chr5_59310039     AOna    A    C        0      0        2 
   5   chr5_59310039     ASom    A    C        0      0        2 
   5   chr5_59310039     HCab    A    C        0      0        2 
   5   chr5_59310039     HPrz    A    C        0      0        2 
   5   chr5_59310039     ZBoe    A    C      0.5      1        2 
   5   chr5_59310039     ZGre    A    C        0      0        2 
   5   chr5_59310039     ZHar    A    C        0      0        2 
   5   chr5_59310039   Sample    A    C        0      0        2 
   5   chr5_59410425     AAsi    C    G        0      0        2 
   5   chr5_59410425     AKia    C    G        0      0        2 
   5   chr5_59410425     AOna    C    G        0      0        2 
   5   chr5_59410425     ASom    C    G        0      0        2 
   5   chr5_59410425     HCab    C    G        0      0        2 
   5   chr5_59410425     HPrz    C    G        0      0        2 
   5   chr5_59410425     ZBoe    C    G        0      0        2 
   5   chr5_59410425     ZGre    C    G        0      0        2 
   5   chr5_59410425     ZHar    C    G        1      2        2 
   5   chr5_59410425   Sample    C    G        0      0        2 
   5   chr5_59412417     AAsi    C    G        0      0        2 
   5   chr5_59412417     AKia    C    G        0      0        2 
   5   chr5_59412417     AOna    C    G        0      0        2 
   5   chr5_59412417     ASom    C    G        0      0        2 
   5   chr5_59412417     HCab    C    G        1      2        2 
   5   chr5_59412417     HPrz    C    G        1      2        2 
   5   chr5_59412417     ZBoe    C    G        0      0        2 
   5   chr5_59412417     ZGre    C    G        0      0        2 
   5   chr5_59412417     ZHar    C    G        0      0        2 
   5   chr5_59412417   Sample    C    G        1      2        2 
   5   chr5_59429152     AAsi    C    A        0      0        2 
   5   chr5_59429152     AKia    C    A        0      0        2 
   5   chr5_59429152     AOna    C    A        0      0        2 
   5   chr5_59429152     ASom    C    A        0      0        2 
   5   chr5_59429152     HCab    C    A        0      0        2 
   5   chr5_59429152     HPrz    C    A      0.5      1        2 
   5   chr5_59429152     ZBoe    C    A        0      0        2 
   5   chr5_59429152     ZGre    C    A        0      0        2 
   5   chr5_59429152     ZHar    C    A        0      0        2 
   5   chr5_59429152   Sample    C    A        0      0        2 
   5   chr5_59429176     AAsi    C    G        0      0        2 
   5   chr5_59429176     AKia    C    G        0      0        2 
   5   chr5_59429176     AOna    C    G        0      0        2 
   5   chr5_59429176     ASom    C    G        0      0        2 
   5   chr5_59429176     HCab    C    G        0      0        2 
   5   chr5_59429176     HPrz    C    G      0.5      1        2 
   5   chr5_59429176     ZBoe    C    G        0      0        2 
   5   chr5_59429176     ZGre    C    G        0      0        2 
   5   chr5_59429176     ZHar    C    G        0      0        2 
   5   chr5_59429176   Sample    C    G        0      0        2 
   5   chr5_59431738     AAsi    C    G      0.5      1        2 
   5   chr5_59431738     AKia    C    G        0      0        2 
   5   chr5_59431738     AOna    C    G        0      0        2 
   5   chr5_59431738     ASom    C    G        0      0        2 
   5   chr5_59431738     HCab    C    G        0      0        2 
   5   chr5_59431738     HPrz    C    G        0      0        2 
   5   chr5_59431738     ZBoe    C    G        0      0        2 
   5   chr5_59431738     ZGre    C    G        0      0        2 
   5   chr5_59431738     ZHar    C    G        0      0        2 
   5   chr5_59431738   Sample    C    G        0      0        2 
   5   chr5_59435598     AAsi    C    A        0      0        2 
   5   chr5_59435598     AKia    C    A        0      0        2 
   5   chr5_59435598     AOna    C    A        1      2        2 
   5   chr5_59435598     ASom    C    A        0      0        2 
   5   chr5_59435598     HCab    C    A        0      0        2 
   5   chr5_59435598     HPrz    C    A        0      0        2 
   5   chr5_59435598     ZBoe    C    A        0      0        2 
   5   chr5_59435598     ZGre    C    A        0      0        2 
   5   chr5_59435598     ZHar    C    A        0      0        2 
   5   chr5_59435598   Sample    C    A        0      0        2 
   5   chr5_59444526     AAsi    G    C        0      0        2 
   5   chr5_59444526     AKia    G    C        0      0        2 
   5   chr5_59444526     AOna    G    C        0      0        2 
   5   chr5_59444526     ASom    G    C        0      0        2 
   5   chr5_59444526     HCab    G    C        0      0        2 
   5   chr5_59444526     HPrz    G    C        0      0        2 
   5   chr5_59444526     ZBoe    G    C      0.5      1        2 
   5   chr5_59444526     ZGre    G    C        0      0        2 
   5   chr5_59444526     ZHar    G    C        0      0        2 
   5   chr5_59444526   Sample    G    C        0      0        2 
   5   chr5_59458205     AAsi    T    G        0      0        2 
   5   chr5_59458205     AKia    T    G      0.5      1        2 
   5   chr5_59458205     AOna    T    G        1      2        2 
   5   chr5_59458205     ASom    T    G        0      0        2 
   5   chr5_59458205     HCab    T    G        0      0        2 
   5   chr5_59458205     HPrz    T    G        0      0        2 
   5   chr5_59458205     ZBoe    T    G        0      0        2 
   5   chr5_59458205     ZGre    T    G        0      0        2 
   5   chr5_59458205     ZHar    T    G        0      0        2 
   5   chr5_59458205   Sample    T    G        0      0        2 
   5   chr5_59495357     AAsi    T    G        0      0        2 
   5   chr5_59495357     AKia    T    G        1      2        2 
   5   chr5_59495357     AOna    T    G        1      2        2 
   5   chr5_59495357     ASom    T    G        0      0        2 
   5   chr5_59495357     HCab    T    G        0      0        2 
   5   chr5_59495357     HPrz    T    G        0      0        2 
   5   chr5_59495357     ZBoe    T    G        0      0        2 
   5   chr5_59495357     ZGre    T    G        0      0        2 
   5   chr5_59495357     ZHar    T    G        0      0        2 
   5   chr5_59495357   Sample    T    G        1      2        2 
   5   chr5_59496266     AAsi    A    T        0      0        2 
   5   chr5_59496266     AKia    A    T        0      0        2 
   5   chr5_59496266     AOna    A    T        0      0        2 
   5   chr5_59496266     ASom    A    T        0      0        2 
   5   chr5_59496266     HCab    A    T      0.5      1        2 
   5   chr5_59496266     HPrz    A    T        0      0        2 
   5   chr5_59496266     ZBoe    A    T        0      0        2 
   5   chr5_59496266     ZGre    A    T        0      0        2 
   5   chr5_59496266     ZHar    A    T        0      0        2 
   5   chr5_59496266   Sample    A    T        1      2        2 
   5   chr5_59530176     AAsi    G    T        0      0        2 
   5   chr5_59530176     AKia    G    T        0      0        2 
   5   chr5_59530176     AOna    G    T        0      0        2 
   5   chr5_59530176     ASom    G    T        0      0        2 
   5   chr5_59530176     HCab    G    T        0      0        2 
   5   chr5_59530176     HPrz    G    T        0      0        2 
   5   chr5_59530176     ZBoe    G    T        0      0        2 
   5   chr5_59530176     ZGre    G    T        1      2        2 
   5   chr5_59530176     ZHar    G    T        0      0        2 
   5   chr5_59530176   Sample    G    T        0      0        2 
   5   chr5_59558586     AAsi    T    A        0      0        2 
   5   chr5_59558586     AKia    T    A        0      0        2 
   5   chr5_59558586     AOna    T    A        0      0        2 
   5   chr5_59558586     ASom    T    A        0      0        2 
   5   chr5_59558586     HCab    T    A        1      2        2 
   5   chr5_59558586     HPrz    T    A        1      2        2 
   5   chr5_59558586     ZBoe    T    A        0      0        2 
   5   chr5_59558586     ZGre    T    A        0      0        2 
   5   chr5_59558586     ZHar    T    A        0      0        2 
   5   chr5_59558586   Sample    T    A        1      2        2 
   5   chr5_59593732     AAsi    C    G        0      0        2 
   5   chr5_59593732     AKia    C    G        0      0        2 
   5   chr5_59593732     AOna    C    G        0      0        2 
   5   chr5_59593732     ASom    C    G        0      0        2 
   5   chr5_59593732     HCab    C    G        0      0        2 
   5   chr5_59593732     HPrz    C    G        0      0        2 
   5   chr5_59593732     ZBoe    C    G      0.5      1        2 
   5   chr5_59593732     ZGre    C    G        0      0        2 
   5   chr5_59593732     ZHar    C    G        0      0        2 
   5   chr5_59593732   Sample    C    G        0      0        2 
   5   chr5_59596054     AAsi    G    C        0      0        2 
   5   chr5_59596054     AKia    G    C        0      0        2 
   5   chr5_59596054     AOna    G    C        0      0        2 
   5   chr5_59596054     ASom    G    C        0      0        2 
   5   chr5_59596054     HCab    G    C        1      2        2 
   5   chr5_59596054     HPrz    G    C        1      2        2 
   5   chr5_59596054     ZBoe    G    C        0      0        2 
   5   chr5_59596054     ZGre    G    C        0      0        2 
   5   chr5_59596054     ZHar    G    C        0      0        2 
   5   chr5_59596054   Sample    G    C        1      2        2 
   5   chr5_59633308     AAsi    A    C        0      0        2 
   5   chr5_59633308     AKia    A    C        0      0        2 
   5   chr5_59633308     AOna    A    C        0      0        2 
   5   chr5_59633308     ASom    A    C        0      0        2 
   5   chr5_59633308     HCab    A    C        0      0        2 
   5   chr5_59633308     HPrz    A    C        0      0        2 
   5   chr5_59633308     ZBoe    A    C      0.5      1        2 
   5   chr5_59633308     ZGre    A    C        0      0        2 
   5   chr5_59633308     ZHar    A    C        0      0        2 
   5   chr5_59633308   Sample    A    C        0      0        2 
   5   chr5_59654565     AAsi    C    A        1      2        2 
   5   chr5_59654565     AKia    C    A        1      2        2 
   5   chr5_59654565     AOna    C    A        1      2        2 
   5   chr5_59654565     ASom    C    A        1      2        2 
   5   chr5_59654565     HCab    C    A        0      0        2 
   5   chr5_59654565     HPrz    C    A        0      0        2 
   5   chr5_59654565     ZBoe    C    A        0      0        2 
   5   chr5_59654565     ZGre    C    A        0      0        2 
   5   chr5_59654565     ZHar    C    A        0      0        2 
   5   chr5_59654565   Sample    C    A        0      0        2 
   5   chr5_59671880     AAsi    T    A        0      0        2 
   5   chr5_59671880     AKia    T    A        0      0        2 
   5   chr5_59671880     AOna    T    A        0      0        2 
   5   chr5_59671880     ASom    T    A        0      0        2 
   5   chr5_59671880     HCab    T    A        1      2        2 
   5   chr5_59671880     HPrz    T    A        1      2        2 
   5   chr5_59671880     ZBoe    T    A        0      0        2 
   5   chr5_59671880     ZGre    T    A        0      0        2 
   5   chr5_59671880     ZHar    T    A        0      0        2 
   5   chr5_59671880   Sample    T    A        1      2        2 
   5   chr5_59674994     AAsi    A    T        0      0        2 
   5   chr5_59674994     AKia    A    T        0      0        2 
   5   chr5_59674994     AOna    A    T        0      0        2 
   5   chr5_59674994     ASom    A    T        0      0        2 
   5   chr5_59674994     HCab    A    T        0      0        2 
   5   chr5_59674994     HPrz    A    T        0      0        2 
   5   chr5_59674994     ZBoe    A    T      0.5      1        2 
   5   chr5_59674994     ZGre    A    T        0      0        2 
   5   chr5_59674994     ZHar    A    T        0      0        2 
   5   chr5_59674994   Sample    A    T        0      0        2 
   5   chr5_59739218     AAsi    G    T        1      2        2 
   5   chr5_59739218     AKia    G    T        0      0        2 
   5   chr5_59739218     AOna    G    T        0      0        2 
   5   chr5_59739218     ASom    G    T        0      0        2 
   5   chr5_59739218     HCab    G    T        0      0        2 
   5   chr5_59739218     HPrz    G    T        0      0        2 
   5   chr5_59739218     ZBoe    G    T        0      0        2 
   5   chr5_59739218     ZGre    G    T        0      0        2 
   5   chr5_59739218     ZHar    G    T        0      0        2 
   5   chr5_59739218   Sample    G    T        0      0        2 
   5   chr5_59747751     AAsi    C    A        0      0        2 
   5   chr5_59747751     AKia    C    A        0      0        2 
   5   chr5_59747751     AOna    C    A        0      0        2 
   5   chr5_59747751     ASom    C    A        0      0        2 
   5   chr5_59747751     HCab    C    A        1      2        2 
   5   chr5_59747751     HPrz    C    A        1      2        2 
   5   chr5_59747751     ZBoe    C    A        0      0        2 
   5   chr5_59747751     ZGre    C    A        0      0        2 
   5   chr5_59747751     ZHar    C    A        0      0        2 
   5   chr5_59747751   Sample    C    A        1      2        2 
   5   chr5_59754995     AAsi    T    G        0      0        2 
   5   chr5_59754995     AKia    T    G        0      0        2 
   5   chr5_59754995     AOna    T    G        0      0        2 
   5   chr5_59754995     ASom    T    G        1      2        2 
   5   chr5_59754995     HCab    T    G        0      0        2 
   5   chr5_59754995     HPrz    T    G        0      0        2 
   5   chr5_59754995     ZBoe    T    G        0      0        2 
   5   chr5_59754995     ZGre    T    G        0      0        2 
   5   chr5_59754995     ZHar    T    G        0      0        2 
   5   chr5_59754995   Sample    T    G        0      0        2 
   5   chr5_59755591     AAsi    T    G        0      0        2 
   5   chr5_59755591     AKia    T    G        0      0        2 
   5   chr5_59755591     AOna    T    G        0      0        2 
   5   chr5_59755591     ASom    T    G        0      0        2 
   5   chr5_59755591     HCab    T    G        0      0        2 
   5   chr5_59755591     HPrz    T    G      0.5      1        2 
   5   chr5_59755591     ZBoe    T    G        0      0        2 
   5   chr5_59755591     ZGre    T    G        0      0        2 
   5   chr5_59755591     ZHar    T    G        0      0        2 
   5   chr5_59755591   Sample    T    G        0      0        2 
   5   chr5_59757161     AAsi    C    A        0      0        2 
   5   chr5_59757161     AKia    C    A        0      0        2 
   5   chr5_59757161     AOna    C    A        0      0        2 
   5   chr5_59757161     ASom    C    A        1      2        2 
   5   chr5_59757161     HCab    C    A        0      0        2 
   5   chr5_59757161     HPrz    C    A        0      0        2 
   5   chr5_59757161     ZBoe    C    A        0      0        2 
   5   chr5_59757161     ZGre    C    A        0      0        2 
   5   chr5_59757161     ZHar    C    A        0      0        2 
   5   chr5_59757161   Sample    C    A        0      0        2 
   5   chr5_59776331     AAsi    C    G        0      0        2 
   5   chr5_59776331     AKia    C    G        0      0        2 
   5   chr5_59776331     AOna    C    G        0      0        2 
   5   chr5_59776331     ASom    C    G        0      0        2 
   5   chr5_59776331     HCab    C    G        1      2        2 
   5   chr5_59776331     HPrz    C    G      0.5      1        2 
   5   chr5_59776331     ZBoe    C    G        0      0        2 
   5   chr5_59776331     ZGre    C    G        0      0        2 
   5   chr5_59776331     ZHar    C    G        0      0        2 
   5   chr5_59776331   Sample    C    G        1      2        2 
   5   chr5_59784730     AAsi    G    T        0      0        2 
   5   chr5_59784730     AKia    G    T      0.5      1        2 
   5   chr5_59784730     AOna    G    T        0      0        2 
   5   chr5_59784730     ASom    G    T        0      0        2 
   5   chr5_59784730     HCab    G    T        1      2        2 
   5   chr5_59784730     HPrz    G    T        1      2        2 
   5   chr5_59784730     ZBoe    G    T        0      0        2 
   5   chr5_59784730     ZGre    G    T        0      0        2 
   5   chr5_59784730     ZHar    G    T        0      0        2 
   5   chr5_59784730   Sample    G    T        1      2        2 
   5   chr5_59789648     AAsi    C    G        0      0        2 
   5   chr5_59789648     AKia    C    G        0      0        2 
   5   chr5_59789648     AOna    C    G        0      0        2 
   5   chr5_59789648     ASom    C    G        0      0        2 
   5   chr5_59789648     HCab    C    G        0      0        2 
   5   chr5_59789648     HPrz    C    G      0.5      1        2 
   5   chr5_59789648     ZBoe    C    G        0      0        2 
   5   chr5_59789648     ZGre    C    G        0      0        2 
   5   chr5_59789648     ZHar    C    G        0      0        2 
   5   chr5_59789648   Sample    C    G        0      0        2 
   5   chr5_59822905     AAsi    T    A        0      0        2 
   5   chr5_59822905     AKia    T    A        0      0        2 
   5   chr5_59822905     AOna    T    A        0      0        2 
   5   chr5_59822905     ASom    T    A        1      2        2 
   5   chr5_59822905     HCab    T    A        0      0        2 
   5   chr5_59822905     HPrz    T    A        0      0        2 
   5   chr5_59822905     ZBoe    T    A        0      0        2 
   5   chr5_59822905     ZGre    T    A        0      0        2 
   5   chr5_59822905     ZHar    T    A        0      0        2 
   5   chr5_59822905   Sample    T    A        0      0        2 
   5   chr5_59823979     AAsi    A    T        0      0        2 
   5   chr5_59823979     AKia    A    T        0      0        2 
   5   chr5_59823979     AOna    A    T      0.5      1        2 
   5   chr5_59823979     ASom    A    T        0      0        2 
   5   chr5_59823979     HCab    A    T        0      0        2 
   5   chr5_59823979     HPrz    A    T        0      0        2 
   5   chr5_59823979     ZBoe    A    T        0      0        2 
   5   chr5_59823979     ZGre    A    T        0      0        2 
   5   chr5_59823979     ZHar    A    T        0      0        2 
   5   chr5_59823979   Sample    A    T        0      0        2 
   5   chr5_59833583     AAsi    G    C        0      0        2 
   5   chr5_59833583     AKia    G    C        0      0        2 
   5   chr5_59833583     AOna    G    C      0.5      1        2 
   5   chr5_59833583     ASom    G    C        0      0        2 
   5   chr5_59833583     HCab    G    C        0      0        2 
   5   chr5_59833583     HPrz    G    C        0      0        2 
   5   chr5_59833583     ZBoe    G    C        0      0        2 
   5   chr5_59833583     ZGre    G    C        0      0        2 
   5   chr5_59833583     ZHar    G    C        0      0        2 
   5   chr5_59833583   Sample    G    C        0      0        2 
   5   chr5_59836548     AAsi    C    G        0      0        2 
   5   chr5_59836548     AKia    C    G        0      0        2 
   5   chr5_59836548     AOna    C    G        0      0        2 
   5   chr5_59836548     ASom    C    G        0      0        2 
   5   chr5_59836548     HCab    C    G        1      2        2 
   5   chr5_59836548     HPrz    C    G        1      2        2 
   5   chr5_59836548     ZBoe    C    G        0      0        2 
   5   chr5_59836548     ZGre    C    G        0      0        2 
   5   chr5_59836548     ZHar    C    G        0      0        2 
   5   chr5_59836548   Sample    C    G        1      2        2 
   5   chr5_59849109     AAsi    G    T        0      0        2 
   5   chr5_59849109     AKia    G    T        0      0        2 
   5   chr5_59849109     AOna    G    T        0      0        2 
   5   chr5_59849109     ASom    G    T        0      0        2 
   5   chr5_59849109     HCab    G    T        0      0        2 
   5   chr5_59849109     HPrz    G    T        0      0        2 
   5   chr5_59849109     ZBoe    G    T        1      2        2 
   5   chr5_59849109     ZGre    G    T        0      0        2 
   5   chr5_59849109     ZHar    G    T        0      0        2 
   5   chr5_59849109   Sample    G    T        0      0        2 
   5   chr5_59865370     AAsi    G    T        0      0        2 
   5   chr5_59865370     AKia    G    T        0      0        2 
   5   chr5_59865370     AOna    G    T        0      0        2 
   5   chr5_59865370     ASom    G    T        0      0        2 
   5   chr5_59865370     HCab    G    T        0      0        2 
   5   chr5_59865370     HPrz    G    T        0      0        2 
   5   chr5_59865370     ZBoe    G    T      0.5      1        2 
   5   chr5_59865370     ZGre    G    T        0      0        2 
   5   chr5_59865370     ZHar    G    T        0      0        2 
   5   chr5_59865370   Sample    G    T        0      0        2 
   5   chr5_59873005     AAsi    A    T        0      0        2 
   5   chr5_59873005     AKia    A    T        0      0        2 
   5   chr5_59873005     AOna    A    T        0      0        2 
   5   chr5_59873005     ASom    A    T        0      0        2 
   5   chr5_59873005     HCab    A    T        1      2        2 
   5   chr5_59873005     HPrz    A    T        1      2        2 
   5   chr5_59873005     ZBoe    A    T        0      0        2 
   5   chr5_59873005     ZGre    A    T        0      0        2 
   5   chr5_59873005     ZHar    A    T        0      0        2 
   5   chr5_59873005   Sample    A    T        1      2        2 
   5   chr5_59897863     AAsi    T    G        0      0        2 
   5   chr5_59897863     AKia    T    G        0      0        2 
   5   chr5_59897863     AOna    T    G        0      0        2 
   5   chr5_59897863     ASom    T    G        1      2        2 
   5   chr5_59897863     HCab    T    G        0      0        2 
   5   chr5_59897863     HPrz    T    G        0      0        2 
   5   chr5_59897863     ZBoe    T    G        0      0        2 
   5   chr5_59897863     ZGre    T    G        0      0        2 
   5   chr5_59897863     ZHar    T    G        0      0        2 
   5   chr5_59897863   Sample    T    G        0      0        2 
   5   chr5_59931523     AAsi    G    T        0      0        2 
   5   chr5_59931523     AKia    G    T        0      0        2 
   5   chr5_59931523     AOna    G    T        0      0        2 
   5   chr5_59931523     ASom    G    T        0      0        2 
   5   chr5_59931523     HCab    G    T        0      0        2 
   5   chr5_59931523     HPrz    G    T        0      0        2 
   5   chr5_59931523     ZBoe    G    T        1      2        2 
   5   chr5_59931523     ZGre    G    T        0      0        2 
   5   chr5_59931523     ZHar    G    T        0      0        2 
   5   chr5_59931523   Sample    G    T        0      0        2 
   5   chr5_59931953     AAsi    G    C        0      0        2 
   5   chr5_59931953     AKia    G    C        0      0        2 
   5   chr5_59931953     AOna    G    C        0      0        2 
   5   chr5_59931953     ASom    G    C        0      0        2 
   5   chr5_59931953     HCab    G    C        0      0        2 
   5   chr5_59931953     HPrz    G    C        0      0        2 
   5   chr5_59931953     ZBoe    G    C        1      2        2 
   5   chr5_59931953     ZGre    G    C        0      0        2 
   5   chr5_59931953     ZHar    G    C        0      0        2 
   5   chr5_59931953   Sample    G    C        0      0        2 
   5   chr5_59952463     AAsi    A    T        0      0        2 
   5   chr5_59952463     AKia    A    T        0      0        2 
   5   chr5_59952463     AOna    A    T        0      0        2 
   5   chr5_59952463     ASom    A    T        0      0        2 
   5   chr5_59952463     HCab    A    T        1      2        2 
   5   chr5_59952463     HPrz    A    T        1      2        2 
   5   chr5_59952463     ZBoe    A    T        0      0        2 
   5   chr5_59952463     ZGre    A    T        0      0        2 
   5   chr5_59952463     ZHar    A    T        0      0        2 
   5   chr5_59952463   Sample    A    T        1      2        2 
   5   chr5_60000751     AAsi    T    G        0      0        2 
   5   chr5_60000751     AKia    T    G        0      0        2 
   5   chr5_60000751     AOna    T    G        0      0        2 
   5   chr5_60000751     ASom    T    G        1      2        2 
   5   chr5_60000751     HCab    T    G        0      0        2 
   5   chr5_60000751     HPrz    T    G        0      0        2 
   5   chr5_60000751     ZBoe    T    G        0      0        2 
   5   chr5_60000751     ZGre    T    G        0      0        2 
   5   chr5_60000751     ZHar    T    G        0      0        2 
   5   chr5_60000751   Sample    T    G        0      0        2 
   5   chr5_60006831     AAsi    G    T        0      0        2 
   5   chr5_60006831     AKia    G    T        0      0        2 
   5   chr5_60006831     AOna    G    T        0      0        2 
   5   chr5_60006831     ASom    G    T        0      0        2 
   5   chr5_60006831     HCab    G    T        1      2        2 
   5   chr5_60006831     HPrz    G    T        1      2        2 
   5   chr5_60006831     ZBoe    G    T        0      0        2 
   5   chr5_60006831     ZGre    G    T        0      0        2 
   5   chr5_60006831     ZHar    G    T        0      0        2 
   5   chr5_60006831   Sample    G    T        1      2        2 
   5   chr5_60059868     AAsi    C    G        0      0        2 
   5   chr5_60059868     AKia    C    G        0      0        2 
   5   chr5_60059868     AOna    C    G        0      0        2 
   5   chr5_60059868     ASom    C    G        1      2        2 
   5   chr5_60059868     HCab    C    G        0      0        2 
   5   chr5_60059868     HPrz    C    G        0      0        2 
   5   chr5_60059868     ZBoe    C    G        0      0        2 
   5   chr5_60059868     ZGre    C    G        0      0        2 
   5   chr5_60059868     ZHar    C    G        0      0        2 
   5   chr5_60059868   Sample    C    G        0      0        2 
   5   chr5_60060606     AAsi    A    T        0      0        2 
   5   chr5_60060606     AKia    A    T        0      0        2 
   5   chr5_60060606     AOna    A    T        0      0        2 
   5   chr5_60060606     ASom    A    T        0      0        2 
   5   chr5_60060606     HCab    A    T        0      0        2 
   5   chr5_60060606     HPrz    A    T        0      0        2 
   5   chr5_60060606     ZBoe    A    T        0      0        2 
   5   chr5_60060606     ZGre    A    T      0.5      1        2 
   5   chr5_60060606     ZHar    A    T        0      0        2 
   5   chr5_60060606   Sample    A    T        0      0        2 
   5   chr5_60102575     AAsi    G    C        0      0        2 
   5   chr5_60102575     AKia    G    C        0      0        2 
   5   chr5_60102575     AOna    G    C        0      0        2 
   5   chr5_60102575     ASom    G    C        0      0        2 
   5   chr5_60102575     HCab    G    C        1      2        2 
   5   chr5_60102575     HPrz    G    C        1      2        2 
   5   chr5_60102575     ZBoe    G    C        0      0        2 
   5   chr5_60102575     ZGre    G    C        0      0        2 
   5   chr5_60102575     ZHar    G    C        0      0        2 
   5   chr5_60102575   Sample    G    C        1      2        2 
   5   chr5_60103225     AAsi    T    A        0      0        2 
   5   chr5_60103225     AKia    T    A        0      0        2 
   5   chr5_60103225     AOna    T    A        0      0        2 
   5   chr5_60103225     ASom    T    A        0      0        2 
   5   chr5_60103225     HCab    T    A      0.5      1        2 
   5   chr5_60103225     HPrz    T    A        0      0        2 
   5   chr5_60103225     ZBoe    T    A        0      0        2 
   5   chr5_60103225     ZGre    T    A        0      0        2 
   5   chr5_60103225     ZHar    T    A        0      0        2 
   5   chr5_60103225   Sample    T    A        0      0        2 
   5   chr5_60105257     AAsi    G    T        0      0        2 
   5   chr5_60105257     AKia    G    T        0      0        2 
   5   chr5_60105257     AOna    G    T      0.5      1        2 
   5   chr5_60105257     ASom    G    T        0      0        2 
   5   chr5_60105257     HCab    G    T        0      0        2 
   5   chr5_60105257     HPrz    G    T        0      0        2 
   5   chr5_60105257     ZBoe    G    T        0      0        2 
   5   chr5_60105257     ZGre    G    T        0      0        2 
   5   chr5_60105257     ZHar    G    T        0      0        2 
   5   chr5_60105257   Sample    G    T        0      0        2 
   5   chr5_60119309     AAsi    A    C      0.5      1        2 
   5   chr5_60119309     AKia    A    C        0      0        2 
   5   chr5_60119309     AOna    A    C        0      0        2 
   5   chr5_60119309     ASom    A    C        0      0        2 
   5   chr5_60119309     HCab    A    C        0      0        2 
   5   chr5_60119309     HPrz    A    C        0      0        2 
   5   chr5_60119309     ZBoe    A    C        0      0        2 
   5   chr5_60119309     ZGre    A    C        0      0        2 
   5   chr5_60119309     ZHar    A    C        0      0        2 
   5   chr5_60119309   Sample    A    C        0      0        2 
   5   chr5_60138845     AAsi    C    A        0      0        2 
   5   chr5_60138845     AKia    C    A        0      0        2 
   5   chr5_60138845     AOna    C    A        0      0        2 
   5   chr5_60138845     ASom    C    A        1      2        2 
   5   chr5_60138845     HCab    C    A        0      0        2 
   5   chr5_60138845     HPrz    C    A        0      0        2 
   5   chr5_60138845     ZBoe    C    A        0      0        2 
   5   chr5_60138845     ZGre    C    A        0      0        2 
   5   chr5_60138845     ZHar    C    A        0      0        2 
   5   chr5_60138845   Sample    C    A        0      0        2 
   5   chr5_60142652     AAsi    G    T        1      2        2 
   5   chr5_60142652     AKia    G    T        0      0        2 
   5   chr5_60142652     AOna    G    T        0      0        2 
   5   chr5_60142652     ASom    G    T        1      2        2 
   5   chr5_60142652     HCab    G    T        0      0        2 
   5   chr5_60142652     HPrz    G    T        0      0        2 
   5   chr5_60142652     ZBoe    G    T        0      0        2 
   5   chr5_60142652     ZGre    G    T        0      0        2 
   5   chr5_60142652     ZHar    G    T        0      0        2 
   5   chr5_60142652   Sample    G    T        0      0        2 
   5   chr5_60145159     AAsi    C    G        0      0        2 
   5   chr5_60145159     AKia    C    G        0      0        2 
   5   chr5_60145159     AOna    C    G        0      0        2 
   5   chr5_60145159     ASom    C    G        0      0        2 
   5   chr5_60145159     HCab    C    G      0.5      1        2 
   5   chr5_60145159     HPrz    C    G      0.5      1        2 
   5   chr5_60145159     ZBoe    C    G        0      0        2 
   5   chr5_60145159     ZGre    C    G        0      0        2 
   5   chr5_60145159     ZHar    C    G        0      0        2 
   5   chr5_60145159   Sample    C    G        1      2        2 
   5   chr5_60147792     AAsi    C    G        0      0        2 
   5   chr5_60147792     AKia    C    G        0      0        2 
   5   chr5_60147792     AOna    C    G        0      0        2 
   5   chr5_60147792     ASom    C    G        0      0        2 
   5   chr5_60147792     HCab    C    G        1      2        2 
   5   chr5_60147792     HPrz    C    G        1      2        2 
   5   chr5_60147792     ZBoe    C    G        0      0        2 
   5   chr5_60147792     ZGre    C    G        0      0        2 
   5   chr5_60147792     ZHar    C    G        0      0        2 
   5   chr5_60147792   Sample    C    G        1      2        2 
   5   chr5_60158808     AAsi    T    G        0      0        2 
   5   chr5_60158808     AKia    T    G        0      0        2 
   5   chr5_60158808     AOna    T    G        0      0        2 
   5   chr5_60158808     ASom    T    G        0      0        2 
   5   chr5_60158808     HCab    T    G        0      0        2 
   5   chr5_60158808     HPrz    T    G        0      0        2 
   5   chr5_60158808     ZBoe    T    G        0      0        2 
   5   chr5_60158808     ZGre    T    G        0      0        2 
   5   chr5_60158808     ZHar    T    G      0.5      1        2 
   5   chr5_60158808   Sample    T    G        0      0        2 
   5   chr5_60166318     AAsi    A    C      0.5      1        2 
   5   chr5_60166318     AKia    A    C        0      0        2 
   5   chr5_60166318     AOna    A    C        0      0        2 
   5   chr5_60166318     ASom    A    C        0      0        2 
   5   chr5_60166318     HCab    A    C        0      0        2 
   5   chr5_60166318     HPrz    A    C        0      0        2 
   5   chr5_60166318     ZBoe    A    C        0      0        2 
   5   chr5_60166318     ZGre    A    C        0      0        2 
   5   chr5_60166318     ZHar    A    C        0      0        2 
   5   chr5_60166318   Sample    A    C        0      0        2 
   5   chr5_60168740     AAsi    C    G        0      0        2 
   5   chr5_60168740     AKia    C    G        0      0        2 
   5   chr5_60168740     AOna    C    G        0      0        2 
   5   chr5_60168740     ASom    C    G        0      0        2 
   5   chr5_60168740     HCab    C    G        1      2        2 
   5   chr5_60168740     HPrz    C    G        1      2        2 
   5   chr5_60168740     ZBoe    C    G        0      0        2 
   5   chr5_60168740     ZGre    C    G        0      0        2 
   5   chr5_60168740     ZHar    C    G        0      0        2 
   5   chr5_60168740   Sample    C    G        1      2        2 
   5   chr5_60187976     AAsi    G    C      0.5      1        2 
   5   chr5_60187976     AKia    G    C        0      0        2 
   5   chr5_60187976     AOna    G    C        0      0        2 
   5   chr5_60187976     ASom    G    C        0      0        2 
   5   chr5_60187976     HCab    G    C        0      0        2 
   5   chr5_60187976     HPrz    G    C        0      0        2 
   5   chr5_60187976     ZBoe    G    C        0      0        2 
   5   chr5_60187976     ZGre    G    C        0      0        2 
   5   chr5_60187976     ZHar    G    C        0      0        2 
   5   chr5_60187976   Sample    G    C        0      0        2 
   5   chr5_60204983     AAsi    G    C      0.5      1        2 
   5   chr5_60204983     AKia    G    C        0      0        2 
   5   chr5_60204983     AOna    G    C        0      0        2 
   5   chr5_60204983     ASom    G    C        0      0        2 
   5   chr5_60204983     HCab    G    C        0      0        2 
   5   chr5_60204983     HPrz    G    C        0      0        2 
   5   chr5_60204983     ZBoe    G    C        0      0        2 
   5   chr5_60204983     ZGre    G    C        0      0        2 
   5   chr5_60204983     ZHar    G    C        0      0        2 
   5   chr5_60204983   Sample    G    C        0      0        2 
   5   chr5_60219587     AAsi    C    G        0      0        2 
   5   chr5_60219587     AKia    C    G        0      0        2 
   5   chr5_60219587     AOna    C    G        0      0        2 
   5   chr5_60219587     ASom    C    G        0      0        2 
   5   chr5_60219587     HCab    C    G        0      0        2 
   5   chr5_60219587     HPrz    C    G        0      0        2 
   5   chr5_60219587     ZBoe    C    G        0      0        2 
   5   chr5_60219587     ZGre    C    G        1      2        2 
   5   chr5_60219587     ZHar    C    G        0      0        2 
   5   chr5_60219587   Sample    C    G        0      0        2 
   5   chr5_60238576     AAsi    G    T        0      0        2 
   5   chr5_60238576     AKia    G    T        0      0        2 
   5   chr5_60238576     AOna    G    T        0      0        2 
   5   chr5_60238576     ASom    G    T        0      0        2 
   5   chr5_60238576     HCab    G    T        0      0        2 
   5   chr5_60238576     HPrz    G    T        0      0        2 
   5   chr5_60238576     ZBoe    G    T        0      0        2 
   5   chr5_60238576     ZGre    G    T        0      0        2 
   5   chr5_60238576     ZHar    G    T      0.5      1        2 
   5   chr5_60238576   Sample    G    T        0      0        2 
   5   chr5_60238895     AAsi    G    C        1      2        2 
   5   chr5_60238895     AKia    G    C        0      0        2 
   5   chr5_60238895     AOna    G    C        0      0        2 
   5   chr5_60238895     ASom    G    C        0      0        2 
   5   chr5_60238895     HCab    G    C        0      0        2 
   5   chr5_60238895     HPrz    G    C        0      0        2 
   5   chr5_60238895     ZBoe    G    C        0      0        2 
   5   chr5_60238895     ZGre    G    C        0      0        2 
   5   chr5_60238895     ZHar    G    C        0      0        2 
   5   chr5_60238895   Sample    G    C        0      0        2 
   5   chr5_60250950     AAsi    C    G        0      0        2 
   5   chr5_60250950     AKia    C    G        0      0        2 
   5   chr5_60250950     AOna    C    G        0      0        2 
   5   chr5_60250950     ASom    C    G        0      0        2 
   5   chr5_60250950     HCab    C    G        1      2        2 
   5   chr5_60250950     HPrz    C    G        1      2        2 
   5   chr5_60250950     ZBoe    C    G        0      0        2 
   5   chr5_60250950     ZGre    C    G        0      0        2 
   5   chr5_60250950     ZHar    C    G        0      0        2 
   5   chr5_60250950   Sample    C    G        1      2        2 
   5   chr5_60263809     AAsi    G    C        0      0        2 
   5   chr5_60263809     AKia    G    C        0      0        2 
   5   chr5_60263809     AOna    G    C        0      0        2 
   5   chr5_60263809     ASom    G    C        0      0        2 
   5   chr5_60263809     HCab    G    C        1      2        2 
   5   chr5_60263809     HPrz    G    C        1      2        2 
   5   chr5_60263809     ZBoe    G    C        0      0        2 
   5   chr5_60263809     ZGre    G    C        0      0        2 
   5   chr5_60263809     ZHar    G    C        0      0        2 
   5   chr5_60263809   Sample    G    C        1      2        2 
   5   chr5_60275738     AAsi    C    A        0      0        2 
   5   chr5_60275738     AKia    C    A        0      0        2 
   5   chr5_60275738     AOna    C    A        0      0        2 
   5   chr5_60275738     ASom    C    A        0      0        2 
   5   chr5_60275738     HCab    C    A        1      2        2 
   5   chr5_60275738     HPrz    C    A        1      2        2 
   5   chr5_60275738     ZBoe    C    A        0      0        2 
   5   chr5_60275738     ZGre    C    A        0      0        2 
   5   chr5_60275738     ZHar    C    A        0      0        2 
   5   chr5_60275738   Sample    C    A        1      2        2 
   5   chr5_60279782     AAsi    T    G        0      0        2 
   5   chr5_60279782     AKia    T    G        0      0        2 
   5   chr5_60279782     AOna    T    G        0      0        2 
   5   chr5_60279782     ASom    T    G        1      2        2 
   5   chr5_60279782     HCab    T    G        0      0        2 
   5   chr5_60279782     HPrz    T    G        0      0        2 
   5   chr5_60279782     ZBoe    T    G        0      0        2 
   5   chr5_60279782     ZGre    T    G        0      0        2 
   5   chr5_60279782     ZHar    T    G        0      0        2 
   5   chr5_60279782   Sample    T    G        0      0        2 
   5   chr5_60286576     AAsi    C    G        0      0        2 
   5   chr5_60286576     AKia    C    G        0      0        2 
   5   chr5_60286576     AOna    C    G        0      0        2 
   5   chr5_60286576     ASom    C    G        0      0        2 
   5   chr5_60286576     HCab    C    G        1      2        2 
   5   chr5_60286576     HPrz    C    G        1      2        2 
   5   chr5_60286576     ZBoe    C    G        0      0        2 
   5   chr5_60286576     ZGre    C    G        0      0        2 
   5   chr5_60286576     ZHar    C    G        0      0        2 
   5   chr5_60286576   Sample    C    G        1      2        2 
   5   chr5_60288407     AAsi    C    G        0      0        2 
   5   chr5_60288407     AKia    C    G        0      0        2 
   5   chr5_60288407     AOna    C    G        0      0        2 
   5   chr5_60288407     ASom    C    G        0      0        2 
   5   chr5_60288407     HCab    C    G        1      2        2 
   5   chr5_60288407     HPrz    C    G        1      2        2 
   5   chr5_60288407     ZBoe    C    G        0      0        2 
   5   chr5_60288407     ZGre    C    G        0      0        2 
   5   chr5_60288407     ZHar    C    G        0      0        2 
   5   chr5_60288407   Sample    C    G        1      2        2 
   5   chr5_60305733     AAsi    T    A        0      0        2 
   5   chr5_60305733     AKia    T    A        0      0        2 
   5   chr5_60305733     AOna    T    A        0      0        2 
   5   chr5_60305733     ASom    T    A        0      0        2 
   5   chr5_60305733     HCab    T    A        1      2        2 
   5   chr5_60305733     HPrz    T    A        1      2        2 
   5   chr5_60305733     ZBoe    T    A        0      0        2 
   5   chr5_60305733     ZGre    T    A        0      0        2 
   5   chr5_60305733     ZHar    T    A        0      0        2 
   5   chr5_60305733   Sample    T    A        1      2        2 
   5   chr5_60335033     AAsi    T    A        0      0        2 
   5   chr5_60335033     AKia    T    A        0      0        2 
   5   chr5_60335033     AOna    T    A        0      0        2 
   5   chr5_60335033     ASom    T    A        0      0        2 
   5   chr5_60335033     HCab    T    A        0      0        2 
   5   chr5_60335033     HPrz    T    A        0      0        2 
   5   chr5_60335033     ZBoe    T    A        0      0        2 
   5   chr5_60335033     ZGre    T    A        1      2        2 
   5   chr5_60335033     ZHar    T    A        0      0        2 
   5   chr5_60335033   Sample    T    A        0      0        2 
   5   chr5_60349755     AAsi    A    T        0      0        2 
   5   chr5_60349755     AKia    A    T        0      0        2 
   5   chr5_60349755     AOna    A    T        0      0        2 
   5   chr5_60349755     ASom    A    T        0      0        2 
   5   chr5_60349755     HCab    A    T        0      0        2 
   5   chr5_60349755     HPrz    A    T        0      0        2 
   5   chr5_60349755     ZBoe    A    T        0      0        2 
   5   chr5_60349755     ZGre    A    T        0      0        2 
   5   chr5_60349755     ZHar    A    T        1      2        2 
   5   chr5_60349755   Sample    A    T        0      0        2 
   5   chr5_60384802     AAsi    G    C        0      0        2 
   5   chr5_60384802     AKia    G    C        0      0        2 
   5   chr5_60384802     AOna    G    C        0      0        2 
   5   chr5_60384802     ASom    G    C        0      0        2 
   5   chr5_60384802     HCab    G    C        1      2        2 
   5   chr5_60384802     HPrz    G    C        1      2        2 
   5   chr5_60384802     ZBoe    G    C        0      0        2 
   5   chr5_60384802     ZGre    G    C        0      0        2 
   5   chr5_60384802     ZHar    G    C        0      0        2 
   5   chr5_60384802   Sample    G    C        1      2        2 
   5   chr5_60399217     AAsi    T    G        0      0        2 
   5   chr5_60399217     AKia    T    G        0      0        2 
   5   chr5_60399217     AOna    T    G      0.5      1        2 
   5   chr5_60399217     ASom    T    G        0      0        2 
   5   chr5_60399217     HCab    T    G        0      0        2 
   5   chr5_60399217     HPrz    T    G        0      0        2 
   5   chr5_60399217     ZBoe    T    G        0      0        2 
   5   chr5_60399217     ZGre    T    G        0      0        2 
   5   chr5_60399217     ZHar    T    G        0      0        2 
   5   chr5_60399217   Sample    T    G        0      0        2 
   5   chr5_60424153     AAsi    G    T        0      0        2 
   5   chr5_60424153     AKia    G    T        0      0        2 
   5   chr5_60424153     AOna    G    T        0      0        2 
   5   chr5_60424153     ASom    G    T        0      0        2 
   5   chr5_60424153     HCab    G    T      0.5      1        2 
   5   chr5_60424153     HPrz    G    T        1      2        2 
   5   chr5_60424153     ZBoe    G    T        0      0        2 
   5   chr5_60424153     ZGre    G    T        0      0        2 
   5   chr5_60424153     ZHar    G    T        0      0        2 
   5   chr5_60424153   Sample    G    T        0      0        2 
   5   chr5_60424324     AAsi    A    C        0      0        2 
   5   chr5_60424324     AKia    A    C        0      0        2 
   5   chr5_60424324     AOna    A    C        0      0        2 
   5   chr5_60424324     ASom    A    C        0      0        2 
   5   chr5_60424324     HCab    A    C      0.5      1        2 
   5   chr5_60424324     HPrz    A    C        0      0        2 
   5   chr5_60424324     ZBoe    A    C        0      0        2 
   5   chr5_60424324     ZGre    A    C        0      0        2 
   5   chr5_60424324     ZHar    A    C        0      0        2 
   5   chr5_60424324   Sample    A    C        1      2        2 
   5   chr5_60445657     AAsi    A    C        0      0        2 
   5   chr5_60445657     AKia    A    C        0      0        2 
   5   chr5_60445657     AOna    A    C        0      0        2 
   5   chr5_60445657     ASom    A    C        0      0        2 
   5   chr5_60445657     HCab    A    C      0.5      1        2 
   5   chr5_60445657     HPrz    A    C        0      0        2 
   5   chr5_60445657     ZBoe    A    C        0      0        2 
   5   chr5_60445657     ZGre    A    C        0      0        2 
   5   chr5_60445657     ZHar    A    C        0      0        2 
   5   chr5_60445657   Sample    A    C        0      0        2 
   5   chr5_60448175     AAsi    A    C        0      0        2 
   5   chr5_60448175     AKia    A    C        0      0        2 
   5   chr5_60448175     AOna    A    C        0      0        2 
   5   chr5_60448175     ASom    A    C        0      0        2 
   5   chr5_60448175     HCab    A    C        1      2        2 
   5   chr5_60448175     HPrz    A    C        1      2        2 
   5   chr5_60448175     ZBoe    A    C        0      0        2 
   5   chr5_60448175     ZGre    A    C        0      0        2 
   5   chr5_60448175     ZHar    A    C        0      0        2 
   5   chr5_60448175   Sample    A    C        1      2        2 
   5   chr5_60467266     AAsi    G    C        0      0        2 
   5   chr5_60467266     AKia    G    C        0      0        2 
   5   chr5_60467266     AOna    G    C        0      0        2 
   5   chr5_60467266     ASom    G    C        0      0        2 
   5   chr5_60467266     HCab    G    C        1      2        2 
   5   chr5_60467266     HPrz    G    C        1      2        2 
   5   chr5_60467266     ZBoe    G    C        0      0        2 
   5   chr5_60467266     ZGre    G    C        0      0        2 
   5   chr5_60467266     ZHar    G    C        0      0        2 
   5   chr5_60467266   Sample    G    C        1      2        2 
   5   chr5_60481410     AAsi    A    C        0      0        2 
   5   chr5_60481410     AKia    A    C        0      0        2 
   5   chr5_60481410     AOna    A    C        0      0        2 
   5   chr5_60481410     ASom    A    C        0      0        2 
   5   chr5_60481410     HCab    A    C        0      0        2 
   5   chr5_60481410     HPrz    A    C        0      0        2 
   5   chr5_60481410     ZBoe    A    C        1      2        2 
   5   chr5_60481410     ZGre    A    C        0      0        2 
   5   chr5_60481410     ZHar    A    C        0      0        2 
   5   chr5_60481410   Sample    A    C        0      0        2 
   5   chr5_60485674     AAsi    C    A        0      0        2 
   5   chr5_60485674     AKia    C    A        0      0        2 
   5   chr5_60485674     AOna    C    A        0      0        2 
   5   chr5_60485674     ASom    C    A        0      0        2 
   5   chr5_60485674     HCab    C    A        0      0        2 
   5   chr5_60485674     HPrz    C    A        0      0        2 
   5   chr5_60485674     ZBoe    C    A        0      0        2 
   5   chr5_60485674     ZGre    C    A        0      0        2 
   5   chr5_60485674     ZHar    C    A      0.5      1        2 
   5   chr5_60485674   Sample    C    A        0      0        2 
   5   chr5_60485859     AAsi    G    C        0      0        2 
   5   chr5_60485859     AKia    G    C        0      0        2 
   5   chr5_60485859     AOna    G    C        0      0        2 
   5   chr5_60485859     ASom    G    C        0      0        2 
   5   chr5_60485859     HCab    G    C        0      0        2 
   5   chr5_60485859     HPrz    G    C        0      0        2 
   5   chr5_60485859     ZBoe    G    C        0      0        2 
   5   chr5_60485859     ZGre    G    C        0      0        2 
   5   chr5_60485859     ZHar    G    C        1      2        2 
   5   chr5_60485859   Sample    G    C        0      0        2 
   5   chr5_60517967     AAsi    A    C        0      0        2 
   5   chr5_60517967     AKia    A    C        0      0        2 
   5   chr5_60517967     AOna    A    C        0      0        2 
   5   chr5_60517967     ASom    A    C        0      0        2 
   5   chr5_60517967     HCab    A    C        0      0        2 
   5   chr5_60517967     HPrz    A    C        0      0        2 
   5   chr5_60517967     ZBoe    A    C        0      0        2 
   5   chr5_60517967     ZGre    A    C        0      0        2 
   5   chr5_60517967     ZHar    A    C        1      2        2 
   5   chr5_60517967   Sample    A    C        0      0        2 
   5   chr5_60519328     AAsi    C    A        0      0        2 
   5   chr5_60519328     AKia    C    A        0      0        2 
   5   chr5_60519328     AOna    C    A        0      0        2 
   5   chr5_60519328     ASom    C    A        0      0        2 
   5   chr5_60519328     HCab    C    A      0.5      1        2 
   5   chr5_60519328     HPrz    C    A        0      0        2 
   5   chr5_60519328     ZBoe    C    A        0      0        2 
   5   chr5_60519328     ZGre    C    A        0      0        2 
   5   chr5_60519328     ZHar    C    A        0      0        2 
   5   chr5_60519328   Sample    C    A        0      0        2 
   5   chr5_60545939     AAsi    C    A        0      0        2 
   5   chr5_60545939     AKia    C    A        0      0        2 
   5   chr5_60545939     AOna    C    A        0      0        2 
   5   chr5_60545939     ASom    C    A        0      0        2 
   5   chr5_60545939     HCab    C    A        0      0        2 
   5   chr5_60545939     HPrz    C    A        0      0        2 
   5   chr5_60545939     ZBoe    C    A      0.5      1        2 
   5   chr5_60545939     ZGre    C    A        0      0        2 
   5   chr5_60545939     ZHar    C    A        0      0        2 
   5   chr5_60545939   Sample    C    A        0      0        2 
   5   chr5_60556727     AAsi    C    A        0      0        2 
   5   chr5_60556727     AKia    C    A        0      0        2 
   5   chr5_60556727     AOna    C    A        0      0        2 
   5   chr5_60556727     ASom    C    A        0      0        2 
   5   chr5_60556727     HCab    C    A        1      2        2 
   5   chr5_60556727     HPrz    C    A        1      2        2 
   5   chr5_60556727     ZBoe    C    A        0      0        2 
   5   chr5_60556727     ZGre    C    A        0      0        2 
   5   chr5_60556727     ZHar    C    A        0      0        2 
   5   chr5_60556727   Sample    C    A        1      2        2 
   5   chr5_60561651     AAsi    C    A        0      0        2 
   5   chr5_60561651     AKia    C    A        0      0        2 
   5   chr5_60561651     AOna    C    A        0      0        2 
   5   chr5_60561651     ASom    C    A        0      0        2 
   5   chr5_60561651     HCab    C    A        0      0        2 
   5   chr5_60561651     HPrz    C    A        1      2        2 
   5   chr5_60561651     ZBoe    C    A        0      0        2 
   5   chr5_60561651     ZGre    C    A        0      0        2 
   5   chr5_60561651     ZHar    C    A        0      0        2 
   5   chr5_60561651   Sample    C    A        0      0        2 
   5   chr5_60685440     AAsi    T    G        0      0        2 
   5   chr5_60685440     AKia    T    G        0      0        2 
   5   chr5_60685440     AOna    T    G        0      0        2 
   5   chr5_60685440     ASom    T    G        0      0        2 
   5   chr5_60685440     HCab    T    G        0      0        2 
   5   chr5_60685440     HPrz    T    G        0      0        2 
   5   chr5_60685440     ZBoe    T    G        0      0        2 
   5   chr5_60685440     ZGre    T    G        0      0        2 
   5   chr5_60685440     ZHar    T    G      0.5      1        2 
   5   chr5_60685440   Sample    T    G        0      0        2 
   5   chr5_60723702     AAsi    G    C        0      0        2 
   5   chr5_60723702     AKia    G    C        1      2        2 
   5   chr5_60723702     AOna    G    C        0      0        2 
   5   chr5_60723702     ASom    G    C        0      0        2 
   5   chr5_60723702     HCab    G    C        0      0        2 
   5   chr5_60723702     HPrz    G    C        0      0        2 
   5   chr5_60723702     ZBoe    G    C        0      0        2 
   5   chr5_60723702     ZGre    G    C        0      0        2 
   5   chr5_60723702     ZHar    G    C        0      0        2 
   5   chr5_60723702   Sample    G    C        0      0        2 
   5   chr5_60761924     AAsi    A    C        0      0        2 
   5   chr5_60761924     AKia    A    C        0      0        2 
   5   chr5_60761924     AOna    A    C      0.5      1        2 
   5   chr5_60761924     ASom    A    C        0      0        2 
   5   chr5_60761924     HCab    A    C        0      0        2 
   5   chr5_60761924     HPrz    A    C        0      0        2 
   5   chr5_60761924     ZBoe    A    C        0      0        2 
   5   chr5_60761924     ZGre    A    C        0      0        2 
   5   chr5_60761924     ZHar    A    C        0      0        2 
   5   chr5_60761924   Sample    A    C        0      0        2 
   5   chr5_60792400     AAsi    T    A        0      0        2 
   5   chr5_60792400     AKia    T    A        0      0        2 
   5   chr5_60792400     AOna    T    A        0      0        2 
   5   chr5_60792400     ASom    T    A        0      0        2 
   5   chr5_60792400     HCab    T    A        1      2        2 
   5   chr5_60792400     HPrz    T    A        1      2        2 
   5   chr5_60792400     ZBoe    T    A        0      0        2 
   5   chr5_60792400     ZGre    T    A        0      0        2 
   5   chr5_60792400     ZHar    T    A        0      0        2 
   5   chr5_60792400   Sample    T    A        1      2        2 
   5   chr5_60800644     AAsi    T    G        1      2        2 
   5   chr5_60800644     AKia    T    G        0      0        2 
   5   chr5_60800644     AOna    T    G        0      0        2 
   5   chr5_60800644     ASom    T    G        1      2        2 
   5   chr5_60800644     HCab    T    G        0      0        2 
   5   chr5_60800644     HPrz    T    G        0      0        2 
   5   chr5_60800644     ZBoe    T    G        0      0        2 
   5   chr5_60800644     ZGre    T    G        0      0        2 
   5   chr5_60800644     ZHar    T    G        0      0        2 
   5   chr5_60800644   Sample    T    G        0      0        2 
   5   chr5_60808943     AAsi    C    G        0      0        2 
   5   chr5_60808943     AKia    C    G        0      0        2 
   5   chr5_60808943     AOna    C    G        0      0        2 
   5   chr5_60808943     ASom    C    G        0      0        2 
   5   chr5_60808943     HCab    C    G        0      0        2 
   5   chr5_60808943     HPrz    C    G        0      0        2 
   5   chr5_60808943     ZBoe    C    G        0      0        2 
   5   chr5_60808943     ZGre    C    G        1      2        2 
   5   chr5_60808943     ZHar    C    G        0      0        2 
   5   chr5_60808943   Sample    C    G        0      0        2 
   5   chr5_60829522     AAsi    T    A        0      0        2 
   5   chr5_60829522     AKia    T    A        0      0        2 
   5   chr5_60829522     AOna    T    A        0      0        2 
   5   chr5_60829522     ASom    T    A        0      0        2 
   5   chr5_60829522     HCab    T    A        1      2        2 
   5   chr5_60829522     HPrz    T    A        1      2        2 
   5   chr5_60829522     ZBoe    T    A        0      0        2 
   5   chr5_60829522     ZGre    T    A        0      0        2 
   5   chr5_60829522     ZHar    T    A        0      0        2 
   5   chr5_60829522   Sample    T    A        1      2        2 
   5   chr5_60835322     AAsi    T    A        0      0        2 
   5   chr5_60835322     AKia    T    A        0      0        2 
   5   chr5_60835322     AOna    T    A        0      0        2 
   5   chr5_60835322     ASom    T    A        0      0        2 
   5   chr5_60835322     HCab    T    A        0      0        2 
   5   chr5_60835322     HPrz    T    A        0      0        2 
   5   chr5_60835322     ZBoe    T    A      0.5      1        2 
   5   chr5_60835322     ZGre    T    A        0      0        2 
   5   chr5_60835322     ZHar    T    A        0      0        2 
   5   chr5_60835322   Sample    T    A        0      0        2 
   5   chr5_60838263     AAsi    A    C        0      0        2 
   5   chr5_60838263     AKia    A    C        0      0        2 
   5   chr5_60838263     AOna    A    C        0      0        2 
   5   chr5_60838263     ASom    A    C        0      0        2 
   5   chr5_60838263     HCab    A    C        1      2        2 
   5   chr5_60838263     HPrz    A    C        1      2        2 
   5   chr5_60838263     ZBoe    A    C        0      0        2 
   5   chr5_60838263     ZGre    A    C        0      0        2 
   5   chr5_60838263     ZHar    A    C        0      0        2 
   5   chr5_60838263   Sample    A    C        1      2        2 
   5   chr5_60855604     AAsi    G    T        0      0        2 
   5   chr5_60855604     AKia    G    T        0      0        2 
   5   chr5_60855604     AOna    G    T        1      2        2 
   5   chr5_60855604     ASom    G    T        0      0        2 
   5   chr5_60855604     HCab    G    T        0      0        2 
   5   chr5_60855604     HPrz    G    T        0      0        2 
   5   chr5_60855604     ZBoe    G    T        0      0        2 
   5   chr5_60855604     ZGre    G    T        0      0        2 
   5   chr5_60855604     ZHar    G    T        0      0        2 
   5   chr5_60855604   Sample    G    T        0      0        2 
   5   chr5_60941754     AAsi    C    A        0      0        2 
   5   chr5_60941754     AKia    C    A        0      0        2 
   5   chr5_60941754     AOna    C    A        0      0        2 
   5   chr5_60941754     ASom    C    A        0      0        2 
   5   chr5_60941754     HCab    C    A        1      2        2 
   5   chr5_60941754     HPrz    C    A        0      0        2 
   5   chr5_60941754     ZBoe    C    A        0      0        2 
   5   chr5_60941754     ZGre    C    A        0      0        2 
   5   chr5_60941754     ZHar    C    A        0      0        2 
   5   chr5_60941754   Sample    C    A        0      0        2 
   5   chr5_60942627     AAsi    C    G        1      2        2 
   5   chr5_60942627     AKia    C    G        0      0        2 
   5   chr5_60942627     AOna    C    G        0      0        2 
   5   chr5_60942627     ASom    C    G        1      2        2 
   5   chr5_60942627     HCab    C    G        0      0        2 
   5   chr5_60942627     HPrz    C    G        0      0        2 
   5   chr5_60942627     ZBoe    C    G        0      0        2 
   5   chr5_60942627     ZGre    C    G        0      0        2 
   5   chr5_60942627     ZHar    C    G        0      0        2 
   5   chr5_60942627   Sample    C    G        0      0        2 
   5   chr5_60947430     AAsi    A    C        0      0        2 
   5   chr5_60947430     AKia    A    C        0      0        2 
   5   chr5_60947430     AOna    A    C        0      0        2 
   5   chr5_60947430     ASom    A    C        0      0        2 
   5   chr5_60947430     HCab    A    C        1      2        2 
   5   chr5_60947430     HPrz    A    C        1      2        2 
   5   chr5_60947430     ZBoe    A    C        0      0        2 
   5   chr5_60947430     ZGre    A    C        0      0        2 
   5   chr5_60947430     ZHar    A    C        0      0        2 
   5   chr5_60947430   Sample    A    C        1      2        2 
   5   chr5_60953468     AAsi    G    T        0      0        2 
   5   chr5_60953468     AKia    G    T        0      0        2 
   5   chr5_60953468     AOna    G    T        0      0        2 
   5   chr5_60953468     ASom    G    T        0      0        2 
   5   chr5_60953468     HCab    G    T        0      0        2 
   5   chr5_60953468     HPrz    G    T        0      0        2 
   5   chr5_60953468     ZBoe    G    T        0      0        2 
   5   chr5_60953468     ZGre    G    T        0      0        2 
   5   chr5_60953468     ZHar    G    T        1      2        2 
   5   chr5_60953468   Sample    G    T        0      0        2 
   5   chr5_60969148     AAsi    G    C        0      0        2 
   5   chr5_60969148     AKia    G    C        0      0        2 
   5   chr5_60969148     AOna    G    C        0      0        2 
   5   chr5_60969148     ASom    G    C        0      0        2 
   5   chr5_60969148     HCab    G    C        0      0        2 
   5   chr5_60969148     HPrz    G    C        0      0        2 
   5   chr5_60969148     ZBoe    G    C        0      0        2 
   5   chr5_60969148     ZGre    G    C        0      0        2 
   5   chr5_60969148     ZHar    G    C      0.5      1        2 
   5   chr5_60969148   Sample    G    C        0      0        2 
   5   chr5_60983950     AAsi    T    A        1      2        2 
   5   chr5_60983950     AKia    T    A        0      0        2 
   5   chr5_60983950     AOna    T    A        0      0        2 
   5   chr5_60983950     ASom    T    A        1      2        2 
   5   chr5_60983950     HCab    T    A        0      0        2 
   5   chr5_60983950     HPrz    T    A        0      0        2 
   5   chr5_60983950     ZBoe    T    A        0      0        2 
   5   chr5_60983950     ZGre    T    A        0      0        2 
   5   chr5_60983950     ZHar    T    A        0      0        2 
   5   chr5_60983950   Sample    T    A        0      0        2 
   5   chr5_61009123     AAsi    A    T        0      0        2 
   5   chr5_61009123     AKia    A    T        0      0        2 
   5   chr5_61009123     AOna    A    T        0      0        2 
   5   chr5_61009123     ASom    A    T        0      0        2 
   5   chr5_61009123     HCab    A    T        1      2        2 
   5   chr5_61009123     HPrz    A    T        1      2        2 
   5   chr5_61009123     ZBoe    A    T        0      0        2 
   5   chr5_61009123     ZGre    A    T        0      0        2 
   5   chr5_61009123     ZHar    A    T        0      0        2 
   5   chr5_61009123   Sample    A    T        1      2        2 
   5   chr5_61054033     AAsi    C    A        0      0        2 
   5   chr5_61054033     AKia    C    A        0      0        2 
   5   chr5_61054033     AOna    C    A        0      0        2 
   5   chr5_61054033     ASom    C    A        0      0        2 
   5   chr5_61054033     HCab    C    A        0      0        2 
   5   chr5_61054033     HPrz    C    A        0      0        2 
   5   chr5_61054033     ZBoe    C    A        0      0        2 
   5   chr5_61054033     ZGre    C    A        0      0        2 
   5   chr5_61054033     ZHar    C    A      0.5      1        2 
   5   chr5_61054033   Sample    C    A        0      0        2 
   5   chr5_61084955     AAsi    A    T        0      0        2 
   5   chr5_61084955     AKia    A    T        0      0        2 
   5   chr5_61084955     AOna    A    T        0      0        2 
   5   chr5_61084955     ASom    A    T        0      0        2 
   5   chr5_61084955     HCab    A    T      0.5      1        2 
   5   chr5_61084955     HPrz    A    T        0      0        2 
   5   chr5_61084955     ZBoe    A    T        0      0        2 
   5   chr5_61084955     ZGre    A    T        0      0        2 
   5   chr5_61084955     ZHar    A    T        0      0        2 
   5   chr5_61084955   Sample    A    T        0      0        2 
   5   chr5_61103291     AAsi    A    C        0      0        2 
   5   chr5_61103291     AKia    A    C        0      0        2 
   5   chr5_61103291     AOna    A    C        0      0        2 
   5   chr5_61103291     ASom    A    C        0      0        2 
   5   chr5_61103291     HCab    A    C        1      2        2 
   5   chr5_61103291     HPrz    A    C        1      2        2 
   5   chr5_61103291     ZBoe    A    C        0      0        2 
   5   chr5_61103291     ZGre    A    C        0      0        2 
   5   chr5_61103291     ZHar    A    C        0      0        2 
   5   chr5_61103291   Sample    A    C        1      2        2 
   5   chr5_61113332     AAsi    G    T        0      0        2 
   5   chr5_61113332     AKia    G    T        0      0        2 
   5   chr5_61113332     AOna    G    T        0      0        2 
   5   chr5_61113332     ASom    G    T        0      0        2 
   5   chr5_61113332     HCab    G    T        0      0        2 
   5   chr5_61113332     HPrz    G    T        0      0        2 
   5   chr5_61113332     ZBoe    G    T      0.5      1        2 
   5   chr5_61113332     ZGre    G    T        0      0        2 
   5   chr5_61113332     ZHar    G    T        0      0        2 
   5   chr5_61113332   Sample    G    T        0      0        2 
   5   chr5_61117309     AAsi    C    A        0      0        2 
   5   chr5_61117309     AKia    C    A        0      0        2 
   5   chr5_61117309     AOna    C    A        0      0        2 
   5   chr5_61117309     ASom    C    A        0      0        2 
   5   chr5_61117309     HCab    C    A        0      0        2 
   5   chr5_61117309     HPrz    C    A      0.5      1        2 
   5   chr5_61117309     ZBoe    C    A      0.5      1        2 
   5   chr5_61117309     ZGre    C    A        0      0        2 
   5   chr5_61117309     ZHar    C    A        0      0        2 
   5   chr5_61117309   Sample    C    A        0      0        2 
   5   chr5_61120664     AAsi    G    T        0      0        2 
   5   chr5_61120664     AKia    G    T      0.5      1        2 
   5   chr5_61120664     AOna    G    T      0.5      1        2 
   5   chr5_61120664     ASom    G    T        0      0        2 
   5   chr5_61120664     HCab    G    T        0      0        2 
   5   chr5_61120664     HPrz    G    T        0      0        2 
   5   chr5_61120664     ZBoe    G    T        0      0        2 
   5   chr5_61120664     ZGre    G    T        0      0        2 
   5   chr5_61120664     ZHar    G    T        0      0        2 
   5   chr5_61120664   Sample    G    T        0      0        2 
   5   chr5_61122062     AAsi    T    A        0      0        2 
   5   chr5_61122062     AKia    T    A        0      0        2 
   5   chr5_61122062     AOna    T    A        0      0        2 
   5   chr5_61122062     ASom    T    A        0      0        2 
   5   chr5_61122062     HCab    T    A        0      0        2 
   5   chr5_61122062     HPrz    T    A        0      0        2 
   5   chr5_61122062     ZBoe    T    A        1      2        2 
   5   chr5_61122062     ZGre    T    A        0      0        2 
   5   chr5_61122062     ZHar    T    A        1      2        2 
   5   chr5_61122062   Sample    T    A        0      0        2 
   5   chr5_61148839     AAsi    G    T        0      0        2 
   5   chr5_61148839     AKia    G    T        0      0        2 
   5   chr5_61148839     AOna    G    T        0      0        2 
   5   chr5_61148839     ASom    G    T        0      0        2 
   5   chr5_61148839     HCab    G    T        0      0        2 
   5   chr5_61148839     HPrz    G    T        0      0        2 
   5   chr5_61148839     ZBoe    G    T      0.5      1        2 
   5   chr5_61148839     ZGre    G    T        0      0        2 
   5   chr5_61148839     ZHar    G    T        0      0        2 
   5   chr5_61148839   Sample    G    T        0      0        2 
   5   chr5_61155328     AAsi    G    T        0      0        2 
   5   chr5_61155328     AKia    G    T        0      0        2 
   5   chr5_61155328     AOna    G    T        0      0        2 
   5   chr5_61155328     ASom    G    T        0      0        2 
   5   chr5_61155328     HCab    G    T        0      0        2 
   5   chr5_61155328     HPrz    G    T        0      0        2 
   5   chr5_61155328     ZBoe    G    T        0      0        2 
   5   chr5_61155328     ZGre    G    T        0      0        2 
   5   chr5_61155328     ZHar    G    T        1      2        2 
   5   chr5_61155328   Sample    G    T        0      0        2 
   5   chr5_61184481     AAsi    T    A      0.5      1        2 
   5   chr5_61184481     AKia    T    A        0      0        2 
   5   chr5_61184481     AOna    T    A        0      0        2 
   5   chr5_61184481     ASom    T    A        0      0        2 
   5   chr5_61184481     HCab    T    A        0      0        2 
   5   chr5_61184481     HPrz    T    A        0      0        2 
   5   chr5_61184481     ZBoe    T    A        0      0        2 
   5   chr5_61184481     ZGre    T    A        0      0        2 
   5   chr5_61184481     ZHar    T    A        0      0        2 
   5   chr5_61184481   Sample    T    A        0      0        2 
   5   chr5_61199815     AAsi    A    C        0      0        2 
   5   chr5_61199815     AKia    A    C        0      0        2 
   5   chr5_61199815     AOna    A    C        0      0        2 
   5   chr5_61199815     ASom    A    C        0      0        2 
   5   chr5_61199815     HCab    A    C        0      0        2 
   5   chr5_61199815     HPrz    A    C        0      0        2 
   5   chr5_61199815     ZBoe    A    C        0      0        2 
   5   chr5_61199815     ZGre    A    C        0      0        2 
   5   chr5_61199815     ZHar    A    C      0.5      1        2 
   5   chr5_61199815   Sample    A    C        0      0        2 
   5   chr5_61200713     AAsi    T    A        0      0        2 
   5   chr5_61200713     AKia    T    A        0      0        2 
   5   chr5_61200713     AOna    T    A        0      0        2 
   5   chr5_61200713     ASom    T    A        0      0        2 
   5   chr5_61200713     HCab    T    A        1      2        2 
   5   chr5_61200713     HPrz    T    A        1      2        2 
   5   chr5_61200713     ZBoe    T    A        0      0        2 
   5   chr5_61200713     ZGre    T    A        0      0        2 
   5   chr5_61200713     ZHar    T    A        0      0        2 
   5   chr5_61200713   Sample    T    A        1      2        2 
   5   chr5_61220983     AAsi    G    T        0      0        2 
   5   chr5_61220983     AKia    G    T        0      0        2 
   5   chr5_61220983     AOna    G    T        0      0        2 
   5   chr5_61220983     ASom    G    T        0      0        2 
   5   chr5_61220983     HCab    G    T        0      0        2 
   5   chr5_61220983     HPrz    G    T        0      0        2 
   5   chr5_61220983     ZBoe    G    T      0.5      1        2 
   5   chr5_61220983     ZGre    G    T        0      0        2 
   5   chr5_61220983     ZHar    G    T        0      0        2 
   5   chr5_61220983   Sample    G    T        0      0        2 
   5   chr5_61265446     AAsi    G    T        0      0        2 
   5   chr5_61265446     AKia    G    T        0      0        2 
   5   chr5_61265446     AOna    G    T        0      0        2 
   5   chr5_61265446     ASom    G    T        0      0        2 
   5   chr5_61265446     HCab    G    T        0      0        2 
   5   chr5_61265446     HPrz    G    T        1      2        2 
   5   chr5_61265446     ZBoe    G    T        0      0        2 
   5   chr5_61265446     ZGre    G    T        0      0        2 
   5   chr5_61265446     ZHar    G    T        0      0        2 
   5   chr5_61265446   Sample    G    T        1      2        2 
   5   chr5_61269845     AAsi    G    T        0      0        2 
   5   chr5_61269845     AKia    G    T        0      0        2 
   5   chr5_61269845     AOna    G    T        0      0        2 
   5   chr5_61269845     ASom    G    T        0      0        2 
   5   chr5_61269845     HCab    G    T        0      0        2 
   5   chr5_61269845     HPrz    G    T        0      0        2 
   5   chr5_61269845     ZBoe    G    T        0      0        2 
   5   chr5_61269845     ZGre    G    T        1      2        2 
   5   chr5_61269845     ZHar    G    T        0      0        2 
   5   chr5_61269845   Sample    G    T        0      0        2 
   5   chr5_61344811     AAsi    G    C        1      2        2 
   5   chr5_61344811     AKia    G    C        0      0        2 
   5   chr5_61344811     AOna    G    C        0      0        2 
   5   chr5_61344811     ASom    G    C        1      2        2 
   5   chr5_61344811     HCab    G    C        1      2        2 
   5   chr5_61344811     HPrz    G    C        1      2        2 
   5   chr5_61344811     ZBoe    G    C        0      0        2 
   5   chr5_61344811     ZGre    G    C        0      0        2 
   5   chr5_61344811     ZHar    G    C        0      0        2 
   5   chr5_61344811   Sample    G    C        1      2        2 
   5   chr5_61351439     AAsi    C    G        0      0        2 
   5   chr5_61351439     AKia    C    G        0      0        2 
   5   chr5_61351439     AOna    C    G        0      0        2 
   5   chr5_61351439     ASom    C    G        0      0        2 
   5   chr5_61351439     HCab    C    G        0      0        2 
   5   chr5_61351439     HPrz    C    G        0      0        2 
   5   chr5_61351439     ZBoe    C    G      0.5      1        2 
   5   chr5_61351439     ZGre    C    G        0      0        2 
   5   chr5_61351439     ZHar    C    G        0      0        2 
   5   chr5_61351439   Sample    C    G        0      0        2 
   5   chr5_61360456     AAsi    C    G      0.5      1        2 
   5   chr5_61360456     AKia    C    G        0      0        2 
   5   chr5_61360456     AOna    C    G        0      0        2 
   5   chr5_61360456     ASom    C    G        0      0        2 
   5   chr5_61360456     HCab    C    G        0      0        2 
   5   chr5_61360456     HPrz    C    G        0      0        2 
   5   chr5_61360456     ZBoe    C    G        0      0        2 
   5   chr5_61360456     ZGre    C    G        0      0        2 
   5   chr5_61360456     ZHar    C    G        0      0        2 
   5   chr5_61360456   Sample    C    G        0      0        2 
   5   chr5_61373328     AAsi    A    C        0      0        2 
   5   chr5_61373328     AKia    A    C        0      0        2 
   5   chr5_61373328     AOna    A    C      0.5      1        2 
   5   chr5_61373328     ASom    A    C        0      0        2 
   5   chr5_61373328     HCab    A    C        0      0        2 
   5   chr5_61373328     HPrz    A    C        0      0        2 
   5   chr5_61373328     ZBoe    A    C        0      0        2 
   5   chr5_61373328     ZGre    A    C        0      0        2 
   5   chr5_61373328     ZHar    A    C        0      0        2 
   5   chr5_61373328   Sample    A    C        0      0        2 
   5   chr5_61384205     AAsi    G    T        0      0        2 
   5   chr5_61384205     AKia    G    T      0.5      1        2 
   5   chr5_61384205     AOna    G    T        0      0        2 
   5   chr5_61384205     ASom    G    T        0      0        2 
   5   chr5_61384205     HCab    G    T        0      0        2 
   5   chr5_61384205     HPrz    G    T        0      0        2 
   5   chr5_61384205     ZBoe    G    T        0      0        2 
   5   chr5_61384205     ZGre    G    T        0      0        2 
   5   chr5_61384205     ZHar    G    T        0      0        2 
   5   chr5_61384205   Sample    G    T        0      0        2 
   5   chr5_61395399     AAsi    G    T        0      0        2 
   5   chr5_61395399     AKia    G    T        0      0        2 
   5   chr5_61395399     AOna    G    T        1      2        2 
   5   chr5_61395399     ASom    G    T        0      0        2 
   5   chr5_61395399     HCab    G    T        0      0        2 
   5   chr5_61395399     HPrz    G    T        0      0        2 
   5   chr5_61395399     ZBoe    G    T        0      0        2 
   5   chr5_61395399     ZGre    G    T        0      0        2 
   5   chr5_61395399     ZHar    G    T        0      0        2 
   5   chr5_61395399   Sample    G    T        0      0        2 
   5   chr5_61401640     AAsi    A    C        0      0        2 
   5   chr5_61401640     AKia    A    C        0      0        2 
   5   chr5_61401640     AOna    A    C        1      2        2 
   5   chr5_61401640     ASom    A    C        0      0        2 
   5   chr5_61401640     HCab    A    C        0      0        2 
   5   chr5_61401640     HPrz    A    C        0      0        2 
   5   chr5_61401640     ZBoe    A    C        0      0        2 
   5   chr5_61401640     ZGre    A    C        1      2        2 
   5   chr5_61401640     ZHar    A    C        1      2        2 
   5   chr5_61401640   Sample    A    C        0      0        2 
   5   chr5_61406663     AAsi    T    A        0      0        2 
   5   chr5_61406663     AKia    T    A        0      0        2 
   5   chr5_61406663     AOna    T    A      0.5      1        2 
   5   chr5_61406663     ASom    T    A        0      0        2 
   5   chr5_61406663     HCab    T    A        0      0        2 
   5   chr5_61406663     HPrz    T    A        0      0        2 
   5   chr5_61406663     ZBoe    T    A        0      0        2 
   5   chr5_61406663     ZGre    T    A        0      0        2 
   5   chr5_61406663     ZHar    T    A        0      0        2 
   5   chr5_61406663   Sample    T    A        0      0        2 
   5   chr5_61419310     AAsi    G    T        0      0        2 
   5   chr5_61419310     AKia    G    T        0      0        2 
   5   chr5_61419310     AOna    G    T        0      0        2 
   5   chr5_61419310     ASom    G    T        0      0        2 
   5   chr5_61419310     HCab    G    T        1      2        2 
   5   chr5_61419310     HPrz    G    T        1      2        2 
   5   chr5_61419310     ZBoe    G    T        0      0        2 
   5   chr5_61419310     ZGre    G    T        0      0        2 
   5   chr5_61419310     ZHar    G    T        0      0        2 
   5   chr5_61419310   Sample    G    T        1      2        2 
   5   chr5_61499913     AAsi    C    A        0      0        2 
   5   chr5_61499913     AKia    C    A        0      0        2 
   5   chr5_61499913     AOna    C    A        0      0        2 
   5   chr5_61499913     ASom    C    A        0      0        2 
   5   chr5_61499913     HCab    C    A        0      0        2 
   5   chr5_61499913     HPrz    C    A        0      0        2 
   5   chr5_61499913     ZBoe    C    A        0      0        2 
   5   chr5_61499913     ZGre    C    A        0      0        2 
   5   chr5_61499913     ZHar    C    A        1      2        2 
   5   chr5_61499913   Sample    C    A        0      0        2 
   5   chr5_61549562     AAsi    A    C        0      0        2 
   5   chr5_61549562     AKia    A    C        0      0        2 
   5   chr5_61549562     AOna    A    C      0.5      1        2 
   5   chr5_61549562     ASom    A    C        0      0        2 
   5   chr5_61549562     HCab    A    C        0      0        2 
   5   chr5_61549562     HPrz    A    C        0      0        2 
   5   chr5_61549562     ZBoe    A    C        0      0        2 
   5   chr5_61549562     ZGre    A    C        0      0        2 
   5   chr5_61549562     ZHar    A    C        0      0        2 
   5   chr5_61549562   Sample    A    C        0      0        2 
   5   chr5_61560477     AAsi    A    T        0      0        2 
   5   chr5_61560477     AKia    A    T        0      0        2 
   5   chr5_61560477     AOna    A    T        0      0        2 
   5   chr5_61560477     ASom    A    T        0      0        2 
   5   chr5_61560477     HCab    A    T        1      2        2 
   5   chr5_61560477     HPrz    A    T        1      2        2 
   5   chr5_61560477     ZBoe    A    T        0      0        2 
   5   chr5_61560477     ZGre    A    T        0      0        2 
   5   chr5_61560477     ZHar    A    T        0      0        2 
   5   chr5_61560477   Sample    A    T        1      2        2 
   5   chr5_61596271     AAsi    C    G        0      0        2 
   5   chr5_61596271     AKia    C    G        0      0        2 
   5   chr5_61596271     AOna    C    G        0      0        2 
   5   chr5_61596271     ASom    C    G        0      0        2 
   5   chr5_61596271     HCab    C    G        1      2        2 
   5   chr5_61596271     HPrz    C    G        1      2        2 
   5   chr5_61596271     ZBoe    C    G        0      0        2 
   5   chr5_61596271     ZGre    C    G        0      0        2 
   5   chr5_61596271     ZHar    C    G        0      0        2 
   5   chr5_61596271   Sample    C    G        1      2        2 
   5   chr5_61612057     AAsi    T    A        0      0        2 
   5   chr5_61612057     AKia    T    A        0      0        2 
   5   chr5_61612057     AOna    T    A      0.5      1        2 
   5   chr5_61612057     ASom    T    A        0      0        2 
   5   chr5_61612057     HCab    T    A        0      0        2 
   5   chr5_61612057     HPrz    T    A        0      0        2 
   5   chr5_61612057     ZBoe    T    A        0      0        2 
   5   chr5_61612057     ZGre    T    A        0      0        2 
   5   chr5_61612057     ZHar    T    A        0      0        2 
   5   chr5_61612057   Sample    T    A        0      0        2 
   5   chr5_61633105     AAsi    C    A        0      0        2 
   5   chr5_61633105     AKia    C    A        0      0        2 
   5   chr5_61633105     AOna    C    A        0      0        2 
   5   chr5_61633105     ASom    C    A        0      0        2 
   5   chr5_61633105     HCab    C    A        0      0        2 
   5   chr5_61633105     HPrz    C    A        0      0        2 
   5   chr5_61633105     ZBoe    C    A      0.5      1        2 
   5   chr5_61633105     ZGre    C    A        0      0        2 
   5   chr5_61633105     ZHar    C    A        1      2        2 
   5   chr5_61633105   Sample    C    A        0      0        2 
   5   chr5_61637260     AAsi    G    T        0      0        2 
   5   chr5_61637260     AKia    G    T        0      0        2 
   5   chr5_61637260     AOna    G    T        0      0        2 
   5   chr5_61637260     ASom    G    T        0      0        2 
   5   chr5_61637260     HCab    G    T        0      0        2 
   5   chr5_61637260     HPrz    G    T        0      0        2 
   5   chr5_61637260     ZBoe    G    T        0      0        2 
   5   chr5_61637260     ZGre    G    T        0      0        2 
   5   chr5_61637260     ZHar    G    T      0.5      1        2 
   5   chr5_61637260   Sample    G    T        0      0        2 
   5   chr5_61695383     AAsi    G    T        0      0        2 
   5   chr5_61695383     AKia    G    T        0      0        2 
   5   chr5_61695383     AOna    G    T        0      0        2 
   5   chr5_61695383     ASom    G    T        0      0        2 
   5   chr5_61695383     HCab    G    T        0      0        2 
   5   chr5_61695383     HPrz    G    T        0      0        2 
   5   chr5_61695383     ZBoe    G    T        0      0        2 
   5   chr5_61695383     ZGre    G    T        1      2        2 
   5   chr5_61695383     ZHar    G    T        0      0        2 
   5   chr5_61695383   Sample    G    T        0      0        2 
   5   chr5_61699034     AAsi    A    C        0      0        2 
   5   chr5_61699034     AKia    A    C        0      0        2 
   5   chr5_61699034     AOna    A    C        0      0        2 
   5   chr5_61699034     ASom    A    C        0      0        2 
   5   chr5_61699034     HCab    A    C        0      0        2 
   5   chr5_61699034     HPrz    A    C        0      0        2 
   5   chr5_61699034     ZBoe    A    C        0      0        2 
   5   chr5_61699034     ZGre    A    C        1      2        2 
   5   chr5_61699034     ZHar    A    C        0      0        2 
   5   chr5_61699034   Sample    A    C        0      0        2 
   5   chr5_61758976     AAsi    T    G        0      0        2 
   5   chr5_61758976     AKia    T    G        0      0        2 
   5   chr5_61758976     AOna    T    G        0      0        2 
   5   chr5_61758976     ASom    T    G        0      0        2 
   5   chr5_61758976     HCab    T    G      0.5      1        2 
   5   chr5_61758976     HPrz    T    G        0      0        2 
   5   chr5_61758976     ZBoe    T    G        0      0        2 
   5   chr5_61758976     ZGre    T    G        0      0        2 
   5   chr5_61758976     ZHar    T    G        0      0        2 
   5   chr5_61758976   Sample    T    G        0      0        2 
   5   chr5_61795582     AAsi    A    C        0      0        2 
   5   chr5_61795582     AKia    A    C        0      0        2 
   5   chr5_61795582     AOna    A    C        0      0        2 
   5   chr5_61795582     ASom    A    C        0      0        2 
   5   chr5_61795582     HCab    A    C        1      2        2 
   5   chr5_61795582     HPrz    A    C      0.5      1        2 
   5   chr5_61795582     ZBoe    A    C        0      0        2 
   5   chr5_61795582     ZGre    A    C        0      0        2 
   5   chr5_61795582     ZHar    A    C        0      0        2 
   5   chr5_61795582   Sample    A    C        1      2        2 
   5   chr5_61845230     AAsi    A    T        0      0        2 
   5   chr5_61845230     AKia    A    T        0      0        2 
   5   chr5_61845230     AOna    A    T      0.5      1        2 
   5   chr5_61845230     ASom    A    T        0      0        2 
   5   chr5_61845230     HCab    A    T        0      0        2 
   5   chr5_61845230     HPrz    A    T        0      0        2 
   5   chr5_61845230     ZBoe    A    T        0      0        2 
   5   chr5_61845230     ZGre    A    T        0      0        2 
   5   chr5_61845230     ZHar    A    T        0      0        2 
   5   chr5_61845230   Sample    A    T        0      0        2 
   5   chr5_61874118     AAsi    T    G        0      0        2 
   5   chr5_61874118     AKia    T    G        0      0        2 
   5   chr5_61874118     AOna    T    G        0      0        2 
   5   chr5_61874118     ASom    T    G        0      0        2 
   5   chr5_61874118     HCab    T    G        1      2        2 
   5   chr5_61874118     HPrz    T    G        1      2        2 
   5   chr5_61874118     ZBoe    T    G        0      0        2 
   5   chr5_61874118     ZGre    T    G        0      0        2 
   5   chr5_61874118     ZHar    T    G        0      0        2 
   5   chr5_61874118   Sample    T    G        1      2        2 
   5   chr5_61876152     AAsi    A    T        0      0        2 
   5   chr5_61876152     AKia    A    T        0      0        2 
   5   chr5_61876152     AOna    A    T        0      0        2 
   5   chr5_61876152     ASom    A    T        0      0        2 
   5   chr5_61876152     HCab    A    T        0      0        2 
   5   chr5_61876152     HPrz    A    T        0      0        2 
   5   chr5_61876152     ZBoe    A    T        0      0        2 
   5   chr5_61876152     ZGre    A    T      0.5      1        2 
   5   chr5_61876152     ZHar    A    T        0      0        2 
   5   chr5_61876152   Sample    A    T        0      0        2 
   5   chr5_61898965     AAsi    T    A        0      0        2 
   5   chr5_61898965     AKia    T    A        0      0        2 
   5   chr5_61898965     AOna    T    A      0.5      1        2 
   5   chr5_61898965     ASom    T    A        0      0        2 
   5   chr5_61898965     HCab    T    A        0      0        2 
   5   chr5_61898965     HPrz    T    A        0      0        2 
   5   chr5_61898965     ZBoe    T    A        0      0        2 
   5   chr5_61898965     ZGre    T    A        0      0        2 
   5   chr5_61898965     ZHar    T    A        0      0        2 
   5   chr5_61898965   Sample    T    A        0      0        2 
   5   chr5_61922694     AAsi    A    C        0      0        2 
   5   chr5_61922694     AKia    A    C        1      2        2 
   5   chr5_61922694     AOna    A    C      0.5      1        2 
   5   chr5_61922694     ASom    A    C        0      0        2 
   5   chr5_61922694     HCab    A    C        0      0        2 
   5   chr5_61922694     HPrz    A    C        0      0        2 
   5   chr5_61922694     ZBoe    A    C        0      0        2 
   5   chr5_61922694     ZGre    A    C        0      0        2 
   5   chr5_61922694     ZHar    A    C        0      0        2 
   5   chr5_61922694   Sample    A    C        0      0        2 
   5   chr5_61992140     AAsi    T    G        0      0        2 
   5   chr5_61992140     AKia    T    G        0      0        2 
   5   chr5_61992140     AOna    T    G      0.5      1        2 
   5   chr5_61992140     ASom    T    G        0      0        2 
   5   chr5_61992140     HCab    T    G        0      0        2 
   5   chr5_61992140     HPrz    T    G        0      0        2 
   5   chr5_61992140     ZBoe    T    G        0      0        2 
   5   chr5_61992140     ZGre    T    G        0      0        2 
   5   chr5_61992140     ZHar    T    G        0      0        2 
   5   chr5_61992140   Sample    T    G        0      0        2 
   5   chr5_62027615     AAsi    A    T        0      0        2 
   5   chr5_62027615     AKia    A    T        0      0        2 
   5   chr5_62027615     AOna    A    T        0      0        2 
   5   chr5_62027615     ASom    A    T        0      0        2 
   5   chr5_62027615     HCab    A    T        0      0        2 
   5   chr5_62027615     HPrz    A    T        0      0        2 
   5   chr5_62027615     ZBoe    A    T        0      0        2 
   5   chr5_62027615     ZGre    A    T      0.5      1        2 
   5   chr5_62027615     ZHar    A    T        0      0        2 
   5   chr5_62027615   Sample    A    T        0      0        2 
   5   chr5_62058924     AAsi    A    C        0      0        2 
   5   chr5_62058924     AKia    A    C        0      0        2 
   5   chr5_62058924     AOna    A    C        0      0        2 
   5   chr5_62058924     ASom    A    C        0      0        2 
   5   chr5_62058924     HCab    A    C        1      2        2 
   5   chr5_62058924     HPrz    A    C        1      2        2 
   5   chr5_62058924     ZBoe    A    C        0      0        2 
   5   chr5_62058924     ZGre    A    C        0      0        2 
   5   chr5_62058924     ZHar    A    C        0      0        2 
   5   chr5_62058924   Sample    A    C        1      2        2 
   5   chr5_62063148     AAsi    C    G        0      0        2 
   5   chr5_62063148     AKia    C    G        0      0        2 
   5   chr5_62063148     AOna    C    G      0.5      1        2 
   5   chr5_62063148     ASom    C    G        0      0        2 
   5   chr5_62063148     HCab    C    G        0      0        2 
   5   chr5_62063148     HPrz    C    G        0      0        2 
   5   chr5_62063148     ZBoe    C    G        0      0        2 
   5   chr5_62063148     ZGre    C    G        0      0        2 
   5   chr5_62063148     ZHar    C    G        0      0        2 
   5   chr5_62063148   Sample    C    G        0      0        2 
   5   chr5_62066487     AAsi    G    C        0      0        2 
   5   chr5_62066487     AKia    G    C        0      0        2 
   5   chr5_62066487     AOna    G    C        0      0        2 
   5   chr5_62066487     ASom    G    C        0      0        2 
   5   chr5_62066487     HCab    G    C        0      0        2 
   5   chr5_62066487     HPrz    G    C        1      2        2 
   5   chr5_62066487     ZBoe    G    C        0      0        2 
   5   chr5_62066487     ZGre    G    C        0      0        2 
   5   chr5_62066487     ZHar    G    C        0      0        2 
   5   chr5_62066487   Sample    G    C        1      2        2 
   5   chr5_62144334     AAsi    T    A        0      0        2 
   5   chr5_62144334     AKia    T    A      0.5      1        2 
   5   chr5_62144334     AOna    T    A        1      2        2 
   5   chr5_62144334     ASom    T    A        0      0        2 
   5   chr5_62144334     HCab    T    A        0      0        2 
   5   chr5_62144334     HPrz    T    A        0      0        2 
   5   chr5_62144334     ZBoe    T    A        0      0        2 
   5   chr5_62144334     ZGre    T    A        0      0        2 
   5   chr5_62144334     ZHar    T    A        0      0        2 
   5   chr5_62144334   Sample    T    A        0      0        2 
   5   chr5_62182652     AAsi    C    G        0      0        2 
   5   chr5_62182652     AKia    C    G        0      0        2 
   5   chr5_62182652     AOna    C    G        0      0        2 
   5   chr5_62182652     ASom    C    G        0      0        2 
   5   chr5_62182652     HCab    C    G        0      0        2 
   5   chr5_62182652     HPrz    C    G        0      0        2 
   5   chr5_62182652     ZBoe    C    G        0      0        2 
   5   chr5_62182652     ZGre    C    G      0.5      1        2 
   5   chr5_62182652     ZHar    C    G        0      0        2 
   5   chr5_62182652   Sample    C    G        0      0        2 
   5   chr5_62210766     AAsi    G    T        0      0        2 
   5   chr5_62210766     AKia    G    T        0      0        2 
   5   chr5_62210766     AOna    G    T        0      0        2 
   5   chr5_62210766     ASom    G    T        0      0        2 
   5   chr5_62210766     HCab    G    T        1      2        2 
   5   chr5_62210766     HPrz    G    T        1      2        2 
   5   chr5_62210766     ZBoe    G    T        0      0        2 
   5   chr5_62210766     ZGre    G    T        0      0        2 
   5   chr5_62210766     ZHar    G    T        0      0        2 
   5   chr5_62210766   Sample    G    T        1      2        2 
   5   chr5_62219662     AAsi    A    C      0.5      1        2 
   5   chr5_62219662     AKia    A    C        0      0        2 
   5   chr5_62219662     AOna    A    C        0      0        2 
   5   chr5_62219662     ASom    A    C        0      0        2 
   5   chr5_62219662     HCab    A    C        0      0        2 
   5   chr5_62219662     HPrz    A    C        0      0        2 
   5   chr5_62219662     ZBoe    A    C        0      0        2 
   5   chr5_62219662     ZGre    A    C        0      0        2 
   5   chr5_62219662     ZHar    A    C        0      0        2 
   5   chr5_62219662   Sample    A    C        0      0        2 
   5   chr5_62257712     AAsi    A    C        0      0        2 
   5   chr5_62257712     AKia    A    C        0      0        2 
   5   chr5_62257712     AOna    A    C        0      0        2 
   5   chr5_62257712     ASom    A    C        0      0        2 
   5   chr5_62257712     HCab    A    C        1      2        2 
   5   chr5_62257712     HPrz    A    C        1      2        2 
   5   chr5_62257712     ZBoe    A    C        0      0        2 
   5   chr5_62257712     ZGre    A    C        0      0        2 
   5   chr5_62257712     ZHar    A    C        0      0        2 
   5   chr5_62257712   Sample    A    C        1      2        2 
   5   chr5_62271453     AAsi    T    A        0      0        2 
   5   chr5_62271453     AKia    T    A        0      0        2 
   5   chr5_62271453     AOna    T    A        0      0        2 
   5   chr5_62271453     ASom    T    A        0      0        2 
   5   chr5_62271453     HCab    T    A        0      0        2 
   5   chr5_62271453     HPrz    T    A        0      0        2 
   5   chr5_62271453     ZBoe    T    A        0      0        2 
   5   chr5_62271453     ZGre    T    A        0      0        2 
   5   chr5_62271453     ZHar    T    A      0.5      1        2 
   5   chr5_62271453   Sample    T    A        0      0        2 
   5   chr5_62301230     AAsi    G    C        0      0        2 
   5   chr5_62301230     AKia    G    C        1      2        2 
   5   chr5_62301230     AOna    G    C        1      2        2 
   5   chr5_62301230     ASom    G    C        0      0        2 
   5   chr5_62301230     HCab    G    C        0      0        2 
   5   chr5_62301230     HPrz    G    C        0      0        2 
   5   chr5_62301230     ZBoe    G    C        0      0        2 
   5   chr5_62301230     ZGre    G    C        0      0        2 
   5   chr5_62301230     ZHar    G    C        0      0        2 
   5   chr5_62301230   Sample    G    C        0      0        2 
   5   chr5_62303908     AAsi    T    A        0      0        2 
   5   chr5_62303908     AKia    T    A        0      0        2 
   5   chr5_62303908     AOna    T    A        0      0        2 
   5   chr5_62303908     ASom    T    A        0      0        2 
   5   chr5_62303908     HCab    T    A      0.5      1        2 
   5   chr5_62303908     HPrz    T    A        0      0        2 
   5   chr5_62303908     ZBoe    T    A        0      0        2 
   5   chr5_62303908     ZGre    T    A        0      0        2 
   5   chr5_62303908     ZHar    T    A        0      0        2 
   5   chr5_62303908   Sample    T    A        0      0        2 
   5   chr5_62305729     AAsi    A    C        0      0        2 
   5   chr5_62305729     AKia    A    C        0      0        2 
   5   chr5_62305729     AOna    A    C        0      0        2 
   5   chr5_62305729     ASom    A    C        0      0        2 
   5   chr5_62305729     HCab    A    C        1      2        2 
   5   chr5_62305729     HPrz    A    C        1      2        2 
   5   chr5_62305729     ZBoe    A    C        0      0        2 
   5   chr5_62305729     ZGre    A    C        0      0        2 
   5   chr5_62305729     ZHar    A    C        0      0        2 
   5   chr5_62305729   Sample    A    C        1      2        2 
   5   chr5_62307036     AAsi    A    C        0      0        2 
   5   chr5_62307036     AKia    A    C        0      0        2 
   5   chr5_62307036     AOna    A    C        0      0        2 
   5   chr5_62307036     ASom    A    C        0      0        2 
   5   chr5_62307036     HCab    A    C        1      2        2 
   5   chr5_62307036     HPrz    A    C        1      2        2 
   5   chr5_62307036     ZBoe    A    C        0      0        2 
   5   chr5_62307036     ZGre    A    C        0      0        2 
   5   chr5_62307036     ZHar    A    C        0      0        2 
   5   chr5_62307036   Sample    A    C        1      2        2 
   5   chr5_62327096     AAsi    T    G        0      0        2 
   5   chr5_62327096     AKia    T    G        0      0        2 
   5   chr5_62327096     AOna    T    G        0      0        2 
   5   chr5_62327096     ASom    T    G        0      0        2 
   5   chr5_62327096     HCab    T    G        1      2        2 
   5   chr5_62327096     HPrz    T    G      0.5      1        2 
   5   chr5_62327096     ZBoe    T    G        0      0        2 
   5   chr5_62327096     ZGre    T    G        0      0        2 
   5   chr5_62327096     ZHar    T    G        0      0        2 
   5   chr5_62327096   Sample    T    G        1      2        2 
   5   chr5_62330951     AAsi    A    C        0      0        2 
   5   chr5_62330951     AKia    A    C        0      0        2 
   5   chr5_62330951     AOna    A    C        0      0        2 
   5   chr5_62330951     ASom    A    C        0      0        2 
   5   chr5_62330951     HCab    A    C        1      2        2 
   5   chr5_62330951     HPrz    A    C        1      2        2 
   5   chr5_62330951     ZBoe    A    C        0      0        2 
   5   chr5_62330951     ZGre    A    C        0      0        2 
   5   chr5_62330951     ZHar    A    C        0      0        2 
   5   chr5_62330951   Sample    A    C        1      2        2 
   5   chr5_62390850     AAsi    A    T        0      0        2 
   5   chr5_62390850     AKia    A    T        0      0        2 
   5   chr5_62390850     AOna    A    T        0      0        2 
   5   chr5_62390850     ASom    A    T        0      0        2 
   5   chr5_62390850     HCab    A    T        0      0        2 
   5   chr5_62390850     HPrz    A    T        1      2        2 
   5   chr5_62390850     ZBoe    A    T        0      0        2 
   5   chr5_62390850     ZGre    A    T        0      0        2 
   5   chr5_62390850     ZHar    A    T        0      0        2 
   5   chr5_62390850   Sample    A    T        1      2        2 
   5   chr5_62402492     AAsi    T    G        0      0        2 
   5   chr5_62402492     AKia    T    G        0      0        2 
   5   chr5_62402492     AOna    T    G        0      0        2 
   5   chr5_62402492     ASom    T    G        0      0        2 
   5   chr5_62402492     HCab    T    G        0      0        2 
   5   chr5_62402492     HPrz    T    G        1      2        2 
   5   chr5_62402492     ZBoe    T    G        0      0        2 
   5   chr5_62402492     ZGre    T    G        0      0        2 
   5   chr5_62402492     ZHar    T    G        0      0        2 
   5   chr5_62402492   Sample    T    G        1      2        2 
   5   chr5_62414545     AAsi    C    A        0      0        2 
   5   chr5_62414545     AKia    C    A        0      0        2 
   5   chr5_62414545     AOna    C    A        0      0        2 
   5   chr5_62414545     ASom    C    A        0      0        2 
   5   chr5_62414545     HCab    C    A        1      2        2 
   5   chr5_62414545     HPrz    C    A        1      2        2 
   5   chr5_62414545     ZBoe    C    A        0      0        2 
   5   chr5_62414545     ZGre    C    A        0      0        2 
   5   chr5_62414545     ZHar    C    A        0      0        2 
   5   chr5_62414545   Sample    C    A        1      2        2 
   5   chr5_62434393     AAsi    G    C        1      2        2 
   5   chr5_62434393     AKia    G    C        1      2        2 
   5   chr5_62434393     AOna    G    C        1      2        2 
   5   chr5_62434393     ASom    G    C        1      2        2 
   5   chr5_62434393     HCab    G    C        0      0        2 
   5   chr5_62434393     HPrz    G    C        0      0        2 
   5   chr5_62434393     ZBoe    G    C        0      0        2 
   5   chr5_62434393     ZGre    G    C        0      0        2 
   5   chr5_62434393     ZHar    G    C        0      0        2 
   5   chr5_62434393   Sample    G    C        0      0        2 
   5   chr5_62436987     AAsi    G    C        0      0        2 
   5   chr5_62436987     AKia    G    C        0      0        2 
   5   chr5_62436987     AOna    G    C        0      0        2 
   5   chr5_62436987     ASom    G    C        0      0        2 
   5   chr5_62436987     HCab    G    C        0      0        2 
   5   chr5_62436987     HPrz    G    C      0.5      1        2 
   5   chr5_62436987     ZBoe    G    C        0      0        2 
   5   chr5_62436987     ZGre    G    C        0      0        2 
   5   chr5_62436987     ZHar    G    C        0      0        2 
   5   chr5_62436987   Sample    G    C        0      0        2 
   5   chr5_62449494     AAsi    G    T        0      0        2 
   5   chr5_62449494     AKia    G    T        0      0        2 
   5   chr5_62449494     AOna    G    T        0      0        2 
   5   chr5_62449494     ASom    G    T        0      0        2 
   5   chr5_62449494     HCab    G    T        0      0        2 
   5   chr5_62449494     HPrz    G    T        0      0        2 
   5   chr5_62449494     ZBoe    G    T        0      0        2 
   5   chr5_62449494     ZGre    G    T        0      0        2 
   5   chr5_62449494     ZHar    G    T        1      2        2 
   5   chr5_62449494   Sample    G    T        0      0        2 
   5   chr5_62457257     AAsi    C    G        0      0        2 
   5   chr5_62457257     AKia    C    G        0      0        2 
   5   chr5_62457257     AOna    C    G        0      0        2 
   5   chr5_62457257     ASom    C    G        0      0        2 
   5   chr5_62457257     HCab    C    G        1      2        2 
   5   chr5_62457257     HPrz    C    G        1      2        2 
   5   chr5_62457257     ZBoe    C    G        0      0        2 
   5   chr5_62457257     ZGre    C    G        0      0        2 
   5   chr5_62457257     ZHar    C    G        0      0        2 
   5   chr5_62457257   Sample    C    G        1      2        2 
   5   chr5_62490833     AAsi    G    C        0      0        2 
   5   chr5_62490833     AKia    G    C      0.5      1        2 
   5   chr5_62490833     AOna    G    C        0      0        2 
   5   chr5_62490833     ASom    G    C        0      0        2 
   5   chr5_62490833     HCab    G    C        0      0        2 
   5   chr5_62490833     HPrz    G    C        0      0        2 
   5   chr5_62490833     ZBoe    G    C        0      0        2 
   5   chr5_62490833     ZGre    G    C        0      0        2 
   5   chr5_62490833     ZHar    G    C        0      0        2 
   5   chr5_62490833   Sample    G    C        0      0        2 
   5   chr5_62518717     AAsi    G    C        0      0        2 
   5   chr5_62518717     AKia    G    C        0      0        2 
   5   chr5_62518717     AOna    G    C        0      0        2 
   5   chr5_62518717     ASom    G    C        0      0        2 
   5   chr5_62518717     HCab    G    C        1      2        2 
   5   chr5_62518717     HPrz    G    C        1      2        2 
   5   chr5_62518717     ZBoe    G    C        0      0        2 
   5   chr5_62518717     ZGre    G    C        0      0        2 
   5   chr5_62518717     ZHar    G    C        0      0        2 
   5   chr5_62518717   Sample    G    C        1      2        2 
   5   chr5_62566330     AAsi    C    A        0      0        2 
   5   chr5_62566330     AKia    C    A      0.5      1        2 
   5   chr5_62566330     AOna    C    A        0      0        2 
   5   chr5_62566330     ASom    C    A        0      0        2 
   5   chr5_62566330     HCab    C    A        0      0        2 
   5   chr5_62566330     HPrz    C    A        0      0        2 
   5   chr5_62566330     ZBoe    C    A        0      0        2 
   5   chr5_62566330     ZGre    C    A        0      0        2 
   5   chr5_62566330     ZHar    C    A        0      0        2 
   5   chr5_62566330   Sample    C    A        0      0        2 
   5   chr5_62569721     AAsi    C    G        0      0        2 
   5   chr5_62569721     AKia    C    G        0      0        2 
   5   chr5_62569721     AOna    C    G        0      0        2 
   5   chr5_62569721     ASom    C    G        0      0        2 
   5   chr5_62569721     HCab    C    G        0      0        2 
   5   chr5_62569721     HPrz    C    G        0      0        2 
   5   chr5_62569721     ZBoe    C    G      0.5      1        2 
   5   chr5_62569721     ZGre    C    G        0      0        2 
   5   chr5_62569721     ZHar    C    G        0      0        2 
   5   chr5_62569721   Sample    C    G        0      0        2 
   5   chr5_62576434     AAsi    C    G        0      0        2 
   5   chr5_62576434     AKia    C    G      0.5      1        2 
   5   chr5_62576434     AOna    C    G        0      0        2 
   5   chr5_62576434     ASom    C    G        0      0        2 
   5   chr5_62576434     HCab    C    G        0      0        2 
   5   chr5_62576434     HPrz    C    G        0      0        2 
   5   chr5_62576434     ZBoe    C    G        0      0        2 
   5   chr5_62576434     ZGre    C    G        0      0        2 
   5   chr5_62576434     ZHar    C    G        0      0        2 
   5   chr5_62576434   Sample    C    G        0      0        2 
   5   chr5_62590995     AAsi    A    C        0      0        2 
   5   chr5_62590995     AKia    A    C        0      0        2 
   5   chr5_62590995     AOna    A    C        0      0        2 
   5   chr5_62590995     ASom    A    C        0      0        2 
   5   chr5_62590995     HCab    A    C        1      2        2 
   5   chr5_62590995     HPrz    A    C        1      2        2 
   5   chr5_62590995     ZBoe    A    C        0      0        2 
   5   chr5_62590995     ZGre    A    C        0      0        2 
   5   chr5_62590995     ZHar    A    C        0      0        2 
   5   chr5_62590995   Sample    A    C        1      2        2 
   5   chr5_62600417     AAsi    T    A        0      0        2 
   5   chr5_62600417     AKia    T    A        1      2        2 
   5   chr5_62600417     AOna    T    A        0      0        2 
   5   chr5_62600417     ASom    T    A        0      0        2 
   5   chr5_62600417     HCab    T    A        0      0        2 
   5   chr5_62600417     HPrz    T    A        0      0        2 
   5   chr5_62600417     ZBoe    T    A        0      0        2 
   5   chr5_62600417     ZGre    T    A        0      0        2 
   5   chr5_62600417     ZHar    T    A        0      0        2 
   5   chr5_62600417   Sample    T    A        0      0        2 
   5   chr5_62602515     AAsi    C    G        0      0        2 
   5   chr5_62602515     AKia    C    G        0      0        2 
   5   chr5_62602515     AOna    C    G        0      0        2 
   5   chr5_62602515     ASom    C    G        0      0        2 
   5   chr5_62602515     HCab    C    G        0      0        2 
   5   chr5_62602515     HPrz    C    G        0      0        2 
   5   chr5_62602515     ZBoe    C    G      0.5      1        2 
   5   chr5_62602515     ZGre    C    G        0      0        2 
   5   chr5_62602515     ZHar    C    G        0      0        2 
   5   chr5_62602515   Sample    C    G        0      0        2 
   5   chr5_62633731     AAsi    G    T        1      2        2 
   5   chr5_62633731     AKia    G    T        0      0        2 
   5   chr5_62633731     AOna    G    T        0      0        2 
   5   chr5_62633731     ASom    G    T        1      2        2 
   5   chr5_62633731     HCab    G    T        0      0        2 
   5   chr5_62633731     HPrz    G    T        0      0        2 
   5   chr5_62633731     ZBoe    G    T        0      0        2 
   5   chr5_62633731     ZGre    G    T        0      0        2 
   5   chr5_62633731     ZHar    G    T        0      0        2 
   5   chr5_62633731   Sample    G    T        0      0        2 
   5   chr5_62637554     AAsi    G    C        0      0        2 
   5   chr5_62637554     AKia    G    C      0.5      1        2 
   5   chr5_62637554     AOna    G    C        0      0        2 
   5   chr5_62637554     ASom    G    C        0      0        2 
   5   chr5_62637554     HCab    G    C        0      0        2 
   5   chr5_62637554     HPrz    G    C        0      0        2 
   5   chr5_62637554     ZBoe    G    C        0      0        2 
   5   chr5_62637554     ZGre    G    C        0      0        2 
   5   chr5_62637554     ZHar    G    C        0      0        2 
   5   chr5_62637554   Sample    G    C        0      0        2 
   5   chr5_62647245     AAsi    C    G        0      0        2 
   5   chr5_62647245     AKia    C    G        0      0        2 
   5   chr5_62647245     AOna    C    G        0      0        2 
   5   chr5_62647245     ASom    C    G        0      0        2 
   5   chr5_62647245     HCab    C    G        0      0        2 
   5   chr5_62647245     HPrz    C    G        0      0        2 
   5   chr5_62647245     ZBoe    C    G        0      0        2 
   5   chr5_62647245     ZGre    C    G        1      2        2 
   5   chr5_62647245     ZHar    C    G        0      0        2 
   5   chr5_62647245   Sample    C    G        0      0        2 
   5   chr5_62652657     AAsi    C    A        0      0        2 
   5   chr5_62652657     AKia    C    A        0      0        2 
   5   chr5_62652657     AOna    C    A        0      0        2 
   5   chr5_62652657     ASom    C    A        0      0        2 
   5   chr5_62652657     HCab    C    A        0      0        2 
   5   chr5_62652657     HPrz    C    A        1      2        2 
   5   chr5_62652657     ZBoe    C    A        0      0        2 
   5   chr5_62652657     ZGre    C    A        0      0        2 
   5   chr5_62652657     ZHar    C    A        0      0        2 
   5   chr5_62652657   Sample    C    A        0      0        2 
   5   chr5_62661694     AAsi    C    G        0      0        2 
   5   chr5_62661694     AKia    C    G        0      0        2 
   5   chr5_62661694     AOna    C    G        0      0        2 
   5   chr5_62661694     ASom    C    G        0      0        2 
   5   chr5_62661694     HCab    C    G        0      0        2 
   5   chr5_62661694     HPrz    C    G        0      0        2 
   5   chr5_62661694     ZBoe    C    G        0      0        2 
   5   chr5_62661694     ZGre    C    G        1      2        2 
   5   chr5_62661694     ZHar    C    G        0      0        2 
   5   chr5_62661694   Sample    C    G        0      0        2 
   5   chr5_62684378     AAsi    T    G        0      0        2 
   5   chr5_62684378     AKia    T    G        0      0        2 
   5   chr5_62684378     AOna    T    G        0      0        2 
   5   chr5_62684378     ASom    T    G        0      0        2 
   5   chr5_62684378     HCab    T    G        1      2        2 
   5   chr5_62684378     HPrz    T    G        1      2        2 
   5   chr5_62684378     ZBoe    T    G        0      0        2 
   5   chr5_62684378     ZGre    T    G        0      0        2 
   5   chr5_62684378     ZHar    T    G        0      0        2 
   5   chr5_62684378   Sample    T    G        1      2        2 
   5   chr5_62699480     AAsi    G    T        0      0        2 
   5   chr5_62699480     AKia    G    T        0      0        2 
   5   chr5_62699480     AOna    G    T        0      0        2 
   5   chr5_62699480     ASom    G    T        0      0        2 
   5   chr5_62699480     HCab    G    T        0      0        2 
   5   chr5_62699480     HPrz    G    T        0      0        2 
   5   chr5_62699480     ZBoe    G    T        0      0        2 
   5   chr5_62699480     ZGre    G    T        0      0        2 
   5   chr5_62699480     ZHar    G    T      0.5      1        2 
   5   chr5_62699480   Sample    G    T        0      0        2 
   5   chr5_62703919     AAsi    G    T        1      2        2 
   5   chr5_62703919     AKia    G    T        0      0        2 
   5   chr5_62703919     AOna    G    T        0      0        2 
   5   chr5_62703919     ASom    G    T        1      2        2 
   5   chr5_62703919     HCab    G    T        0      0        2 
   5   chr5_62703919     HPrz    G    T        0      0        2 
   5   chr5_62703919     ZBoe    G    T        0      0        2 
   5   chr5_62703919     ZGre    G    T        0      0        2 
   5   chr5_62703919     ZHar    G    T        0      0        2 
   5   chr5_62703919   Sample    G    T        0      0        2 
   5   chr5_62708930     AAsi    G    T        0      0        2 
   5   chr5_62708930     AKia    G    T        0      0        2 
   5   chr5_62708930     AOna    G    T        0      0        2 
   5   chr5_62708930     ASom    G    T        0      0        2 
   5   chr5_62708930     HCab    G    T        0      0        2 
   5   chr5_62708930     HPrz    G    T        0      0        2 
   5   chr5_62708930     ZBoe    G    T        0      0        2 
   5   chr5_62708930     ZGre    G    T      0.5      1        2 
   5   chr5_62708930     ZHar    G    T        0      0        2 
   5   chr5_62708930   Sample    G    T        0      0        2 
   5   chr5_62718356     AAsi    T    A        0      0        2 
   5   chr5_62718356     AKia    T    A        0      0        2 
   5   chr5_62718356     AOna    T    A        0      0        2 
   5   chr5_62718356     ASom    T    A        0      0        2 
   5   chr5_62718356     HCab    T    A        0      0        2 
   5   chr5_62718356     HPrz    T    A        0      0        2 
   5   chr5_62718356     ZBoe    T    A        0      0        2 
   5   chr5_62718356     ZGre    T    A      0.5      1        2 
   5   chr5_62718356     ZHar    T    A        0      0        2 
   5   chr5_62718356   Sample    T    A        0      0        2 
   5   chr5_62726207     AAsi    T    A        0      0        2 
   5   chr5_62726207     AKia    T    A        0      0        2 
   5   chr5_62726207     AOna    T    A        0      0        2 
   5   chr5_62726207     ASom    T    A        0      0        2 
   5   chr5_62726207     HCab    T    A        0      0        2 
   5   chr5_62726207     HPrz    T    A        0      0        2 
   5   chr5_62726207     ZBoe    T    A        1      2        2 
   5   chr5_62726207     ZGre    T    A      0.5      1        2 
   5   chr5_62726207     ZHar    T    A        1      2        2 
   5   chr5_62726207   Sample    T    A        0      0        2 
   5   chr5_62734284     AAsi    C    A        0      0        2 
   5   chr5_62734284     AKia    C    A        0      0        2 
   5   chr5_62734284     AOna    C    A        0      0        2 
   5   chr5_62734284     ASom    C    A        0      0        2 
   5   chr5_62734284     HCab    C    A        0      0        2 
   5   chr5_62734284     HPrz    C    A        0      0        2 
   5   chr5_62734284     ZBoe    C    A        1      2        2 
   5   chr5_62734284     ZGre    C    A        1      2        2 
   5   chr5_62734284     ZHar    C    A        1      2        2 
   5   chr5_62734284   Sample    C    A        0      0        2 
   5   chr5_62751685     AAsi    A    T      0.5      1        2 
   5   chr5_62751685     AKia    A    T        0      0        2 
   5   chr5_62751685     AOna    A    T        0      0        2 
   5   chr5_62751685     ASom    A    T        0      0        2 
   5   chr5_62751685     HCab    A    T        0      0        2 
   5   chr5_62751685     HPrz    A    T        0      0        2 
   5   chr5_62751685     ZBoe    A    T        0      0        2 
   5   chr5_62751685     ZGre    A    T        0      0        2 
   5   chr5_62751685     ZHar    A    T        0      0        2 
   5   chr5_62751685   Sample    A    T        0      0        2 
   5   chr5_62781143     AAsi    G    T        0      0        2 
   5   chr5_62781143     AKia    G    T        0      0        2 
   5   chr5_62781143     AOna    G    T        0      0        2 
   5   chr5_62781143     ASom    G    T        0      0        2 
   5   chr5_62781143     HCab    G    T        1      2        2 
   5   chr5_62781143     HPrz    G    T        1      2        2 
   5   chr5_62781143     ZBoe    G    T        0      0        2 
   5   chr5_62781143     ZGre    G    T        0      0        2 
   5   chr5_62781143     ZHar    G    T        0      0        2 
   5   chr5_62781143   Sample    G    T        1      2        2 
   5   chr5_62840087     AAsi    C    A        0      0        2 
   5   chr5_62840087     AKia    C    A        0      0        2 
   5   chr5_62840087     AOna    C    A        0      0        2 
   5   chr5_62840087     ASom    C    A        0      0        2 
   5   chr5_62840087     HCab    C    A        0      0        2 
   5   chr5_62840087     HPrz    C    A        1      2        2 
   5   chr5_62840087     ZBoe    C    A        0      0        2 
   5   chr5_62840087     ZGre    C    A        0      0        2 
   5   chr5_62840087     ZHar    C    A        0      0        2 
   5   chr5_62840087   Sample    C    A        1      2        2 
   5   chr5_62840465     AAsi    C    A        0      0        2 
   5   chr5_62840465     AKia    C    A        0      0        2 
   5   chr5_62840465     AOna    C    A        0      0        2 
   5   chr5_62840465     ASom    C    A        0      0        2 
   5   chr5_62840465     HCab    C    A        1      2        2 
   5   chr5_62840465     HPrz    C    A        1      2        2 
   5   chr5_62840465     ZBoe    C    A        0      0        2 
   5   chr5_62840465     ZGre    C    A        0      0        2 
   5   chr5_62840465     ZHar    C    A        0      0        2 
   5   chr5_62840465   Sample    C    A        1      2        2 
   5   chr5_62851309     AAsi    G    T        0      0        2 
   5   chr5_62851309     AKia    G    T        1      2        2 
   5   chr5_62851309     AOna    G    T        1      2        2 
   5   chr5_62851309     ASom    G    T        0      0        2 
   5   chr5_62851309     HCab    G    T        0      0        2 
   5   chr5_62851309     HPrz    G    T        0      0        2 
   5   chr5_62851309     ZBoe    G    T        0      0        2 
   5   chr5_62851309     ZGre    G    T        0      0        2 
   5   chr5_62851309     ZHar    G    T        0      0        2 
   5   chr5_62851309   Sample    G    T        0      0        2 
   5   chr5_62884067     AAsi    C    A        0      0        2 
   5   chr5_62884067     AKia    C    A      0.5      1        2 
   5   chr5_62884067     AOna    C    A        1      2        2 
   5   chr5_62884067     ASom    C    A        0      0        2 
   5   chr5_62884067     HCab    C    A        0      0        2 
   5   chr5_62884067     HPrz    C    A        0      0        2 
   5   chr5_62884067     ZBoe    C    A        0      0        2 
   5   chr5_62884067     ZGre    C    A        0      0        2 
   5   chr5_62884067     ZHar    C    A        0      0        2 
   5   chr5_62884067   Sample    C    A        0      0        2 
   5   chr5_62889391     AAsi    T    A        0      0        2 
   5   chr5_62889391     AKia    T    A        0      0        2 
   5   chr5_62889391     AOna    T    A        0      0        2 
   5   chr5_62889391     ASom    T    A        0      0        2 
   5   chr5_62889391     HCab    T    A        1      2        2 
   5   chr5_62889391     HPrz    T    A        1      2        2 
   5   chr5_62889391     ZBoe    T    A        0      0        2 
   5   chr5_62889391     ZGre    T    A        0      0        2 
   5   chr5_62889391     ZHar    T    A        0      0        2 
   5   chr5_62889391   Sample    T    A        1      2        2 
   5   chr5_62930959     AAsi    C    G        0      0        2 
   5   chr5_62930959     AKia    C    G        0      0        2 
   5   chr5_62930959     AOna    C    G        0      0        2 
   5   chr5_62930959     ASom    C    G        0      0        2 
   5   chr5_62930959     HCab    C    G        1      2        2 
   5   chr5_62930959     HPrz    C    G        1      2        2 
   5   chr5_62930959     ZBoe    C    G        0      0        2 
   5   chr5_62930959     ZGre    C    G        0      0        2 
   5   chr5_62930959     ZHar    C    G        0      0        2 
   5   chr5_62930959   Sample    C    G        1      2        2 
   5   chr5_62950008     AAsi    C    A        0      0        2 
   5   chr5_62950008     AKia    C    A        0      0        2 
   5   chr5_62950008     AOna    C    A        0      0        2 
   5   chr5_62950008     ASom    C    A        0      0        2 
   5   chr5_62950008     HCab    C    A        1      2        2 
   5   chr5_62950008     HPrz    C    A        1      2        2 
   5   chr5_62950008     ZBoe    C    A        0      0        2 
   5   chr5_62950008     ZGre    C    A        0      0        2 
   5   chr5_62950008     ZHar    C    A        0      0        2 
   5   chr5_62950008   Sample    C    A        1      2        2 
   5   chr5_62978019     AAsi    T    G        0      0        2 
   5   chr5_62978019     AKia    T    G        0      0        2 
   5   chr5_62978019     AOna    T    G        0      0        2 
   5   chr5_62978019     ASom    T    G        0      0        2 
   5   chr5_62978019     HCab    T    G        1      2        2 
   5   chr5_62978019     HPrz    T    G        1      2        2 
   5   chr5_62978019     ZBoe    T    G        0      0        2 
   5   chr5_62978019     ZGre    T    G        0      0        2 
   5   chr5_62978019     ZHar    T    G        0      0        2 
   5   chr5_62978019   Sample    T    G        1      2        2 
   5   chr5_62993487     AAsi    C    A        0      0        2 
   5   chr5_62993487     AKia    C    A        0      0        2 
   5   chr5_62993487     AOna    C    A        0      0        2 
   5   chr5_62993487     ASom    C    A        0      0        2 
   5   chr5_62993487     HCab    C    A        0      0        2 
   5   chr5_62993487     HPrz    C    A        1      2        2 
   5   chr5_62993487     ZBoe    C    A        0      0        2 
   5   chr5_62993487     ZGre    C    A        0      0        2 
   5   chr5_62993487     ZHar    C    A        0      0        2 
   5   chr5_62993487   Sample    C    A        1      2        2 
   5   chr5_63001119     AAsi    A    C        0      0        2 
   5   chr5_63001119     AKia    A    C        0      0        2 
   5   chr5_63001119     AOna    A    C        0      0        2 
   5   chr5_63001119     ASom    A    C        0      0        2 
   5   chr5_63001119     HCab    A    C        1      2        2 
   5   chr5_63001119     HPrz    A    C        1      2        2 
   5   chr5_63001119     ZBoe    A    C        0      0        2 
   5   chr5_63001119     ZGre    A    C        0      0        2 
   5   chr5_63001119     ZHar    A    C        0      0        2 
   5   chr5_63001119   Sample    A    C        1      2        2 
   5   chr5_63002959     AAsi    C    A        0      0        2 
   5   chr5_63002959     AKia    C    A        0      0        2 
   5   chr5_63002959     AOna    C    A        0      0        2 
   5   chr5_63002959     ASom    C    A        0      0        2 
   5   chr5_63002959     HCab    C    A        0      0        2 
   5   chr5_63002959     HPrz    C    A      0.5      1        2 
   5   chr5_63002959     ZBoe    C    A        0      0        2 
   5   chr5_63002959     ZGre    C    A        0      0        2 
   5   chr5_63002959     ZHar    C    A        0      0        2 
   5   chr5_63002959   Sample    C    A        0      0        2 
   5   chr5_63007770     AAsi    A    C        0      0        2 
   5   chr5_63007770     AKia    A    C        0      0        2 
   5   chr5_63007770     AOna    A    C        0      0        2 
   5   chr5_63007770     ASom    A    C        0      0        2 
   5   chr5_63007770     HCab    A    C        1      2        2 
   5   chr5_63007770     HPrz    A    C        1      2        2 
   5   chr5_63007770     ZBoe    A    C        0      0        2 
   5   chr5_63007770     ZGre    A    C        0      0        2 
   5   chr5_63007770     ZHar    A    C        0      0        2 
   5   chr5_63007770   Sample    A    C        1      2        2 
   5   chr5_63009846     AAsi    A    C        0      0        2 
   5   chr5_63009846     AKia    A    C        0      0        2 
   5   chr5_63009846     AOna    A    C        0      0        2 
   5   chr5_63009846     ASom    A    C        0      0        2 
   5   chr5_63009846     HCab    A    C        0      0        2 
   5   chr5_63009846     HPrz    A    C        0      0        2 
   5   chr5_63009846     ZBoe    A    C        1      2        2 
   5   chr5_63009846     ZGre    A    C        0      0        2 
   5   chr5_63009846     ZHar    A    C        0      0        2 
   5   chr5_63009846   Sample    A    C        0      0        2 
   5   chr5_63021767     AAsi    A    T        0      0        2 
   5   chr5_63021767     AKia    A    T        0      0        2 
   5   chr5_63021767     AOna    A    T        0      0        2 
   5   chr5_63021767     ASom    A    T        0      0        2 
   5   chr5_63021767     HCab    A    T      0.5      1        2 
   5   chr5_63021767     HPrz    A    T        0      0        2 
   5   chr5_63021767     ZBoe    A    T        0      0        2 
   5   chr5_63021767     ZGre    A    T        0      0        2 
   5   chr5_63021767     ZHar    A    T        0      0        2 
   5   chr5_63021767   Sample    A    T        1      2        2 
   5   chr5_63028656     AAsi    C    G        0      0        2 
   5   chr5_63028656     AKia    C    G        0      0        2 
   5   chr5_63028656     AOna    C    G        0      0        2 
   5   chr5_63028656     ASom    C    G        0      0        2 
   5   chr5_63028656     HCab    C    G        1      2        2 
   5   chr5_63028656     HPrz    C    G      0.5      1        2 
   5   chr5_63028656     ZBoe    C    G        0      0        2 
   5   chr5_63028656     ZGre    C    G        0      0        2 
   5   chr5_63028656     ZHar    C    G        0      0        2 
   5   chr5_63028656   Sample    C    G        1      2        2 
   5   chr5_63045336     AAsi    T    A        0      0        2 
   5   chr5_63045336     AKia    T    A        0      0        2 
   5   chr5_63045336     AOna    T    A        0      0        2 
   5   chr5_63045336     ASom    T    A        0      0        2 
   5   chr5_63045336     HCab    T    A        0      0        2 
   5   chr5_63045336     HPrz    T    A        0      0        2 
   5   chr5_63045336     ZBoe    T    A        0      0        2 
   5   chr5_63045336     ZGre    T    A        0      0        2 
   5   chr5_63045336     ZHar    T    A      0.5      1        2 
   5   chr5_63045336   Sample    T    A        0      0        2 
   5   chr5_63117413     AAsi    A    T        0      0        2 
   5   chr5_63117413     AKia    A    T        0      0        2 
   5   chr5_63117413     AOna    A    T        0      0        2 
   5   chr5_63117413     ASom    A    T        0      0        2 
   5   chr5_63117413     HCab    A    T        0      0        2 
   5   chr5_63117413     HPrz    A    T        0      0        2 
   5   chr5_63117413     ZBoe    A    T      0.5      1        2 
   5   chr5_63117413     ZGre    A    T        0      0        2 
   5   chr5_63117413     ZHar    A    T        0      0        2 
   5   chr5_63117413   Sample    A    T        0      0        2 
   5   chr5_63164331     AAsi    G    C        0      0        2 
   5   chr5_63164331     AKia    G    C        0      0        2 
   5   chr5_63164331     AOna    G    C        0      0        2 
   5   chr5_63164331     ASom    G    C        0      0        2 
   5   chr5_63164331     HCab    G    C        0      0        2 
   5   chr5_63164331     HPrz    G    C        0      0        2 
   5   chr5_63164331     ZBoe    G    C      0.5      1        2 
   5   chr5_63164331     ZGre    G    C        0      0        2 
   5   chr5_63164331     ZHar    G    C        0      0        2 
   5   chr5_63164331   Sample    G    C        0      0        2 
   5   chr5_63219151     AAsi    T    G        0      0        2 
   5   chr5_63219151     AKia    T    G        0      0        2 
   5   chr5_63219151     AOna    T    G        0      0        2 
   5   chr5_63219151     ASom    T    G        0      0        2 
   5   chr5_63219151     HCab    T    G        0      0        2 
   5   chr5_63219151     HPrz    T    G      0.5      1        2 
   5   chr5_63219151     ZBoe    T    G        0      0        2 
   5   chr5_63219151     ZGre    T    G        0      0        2 
   5   chr5_63219151     ZHar    T    G        0      0        2 
   5   chr5_63219151   Sample    T    G        0      0        2 
   5   chr5_63273144     AAsi    A    T        0      0        2 
   5   chr5_63273144     AKia    A    T        0      0        2 
   5   chr5_63273144     AOna    A    T        0      0        2 
   5   chr5_63273144     ASom    A    T        0      0        2 
   5   chr5_63273144     HCab    A    T        1      2        2 
   5   chr5_63273144     HPrz    A    T        1      2        2 
   5   chr5_63273144     ZBoe    A    T        0      0        2 
   5   chr5_63273144     ZGre    A    T        0      0        2 
   5   chr5_63273144     ZHar    A    T        0      0        2 
   5   chr5_63273144   Sample    A    T        1      2        2 
   5   chr5_63284642     AAsi    C    G        0      0        2 
   5   chr5_63284642     AKia    C    G        0      0        2 
   5   chr5_63284642     AOna    C    G      0.5      1        2 
   5   chr5_63284642     ASom    C    G        0      0        2 
   5   chr5_63284642     HCab    C    G        0      0        2 
   5   chr5_63284642     HPrz    C    G        0      0        2 
   5   chr5_63284642     ZBoe    C    G        0      0        2 
   5   chr5_63284642     ZGre    C    G        0      0        2 
   5   chr5_63284642     ZHar    C    G        0      0        2 
   5   chr5_63284642   Sample    C    G        0      0        2 
   5   chr5_63304709     AAsi    A    T        0      0        2 
   5   chr5_63304709     AKia    A    T        0      0        2 
   5   chr5_63304709     AOna    A    T        0      0        2 
   5   chr5_63304709     ASom    A    T        0      0        2 
   5   chr5_63304709     HCab    A    T        0      0        2 
   5   chr5_63304709     HPrz    A    T        0      0        2 
   5   chr5_63304709     ZBoe    A    T      0.5      1        2 
   5   chr5_63304709     ZGre    A    T        0      0        2 
   5   chr5_63304709     ZHar    A    T        0      0        2 
   5   chr5_63304709   Sample    A    T        0      0        2 
   5   chr5_63324819     AAsi    C    G        0      0        2 
   5   chr5_63324819     AKia    C    G        0      0        2 
   5   chr5_63324819     AOna    C    G        0      0        2 
   5   chr5_63324819     ASom    C    G        0      0        2 
   5   chr5_63324819     HCab    C    G        0      0        2 
   5   chr5_63324819     HPrz    C    G        0      0        2 
   5   chr5_63324819     ZBoe    C    G        0      0        2 
   5   chr5_63324819     ZGre    C    G        1      2        2 
   5   chr5_63324819     ZHar    C    G        0      0        2 
   5   chr5_63324819   Sample    C    G        0      0        2 
   5   chr5_63341324     AAsi    T    A        0      0        2 
   5   chr5_63341324     AKia    T    A        0      0        2 
   5   chr5_63341324     AOna    T    A        0      0        2 
   5   chr5_63341324     ASom    T    A        0      0        2 
   5   chr5_63341324     HCab    T    A        1      2        2 
   5   chr5_63341324     HPrz    T    A        1      2        2 
   5   chr5_63341324     ZBoe    T    A        0      0        2 
   5   chr5_63341324     ZGre    T    A        0      0        2 
   5   chr5_63341324     ZHar    T    A        0      0        2 
   5   chr5_63341324   Sample    T    A        1      2        2 
   5   chr5_63351509     AAsi    A    C        0      0        2 
   5   chr5_63351509     AKia    A    C        0      0        2 
   5   chr5_63351509     AOna    A    C        0      0        2 
   5   chr5_63351509     ASom    A    C        0      0        2 
   5   chr5_63351509     HCab    A    C        0      0        2 
   5   chr5_63351509     HPrz    A    C        0      0        2 
   5   chr5_63351509     ZBoe    A    C      0.5      1        2 
   5   chr5_63351509     ZGre    A    C        0      0        2 
   5   chr5_63351509     ZHar    A    C        0      0        2 
   5   chr5_63351509   Sample    A    C        0      0        2 
   5   chr5_63425437     AAsi    G    T        0      0        2 
   5   chr5_63425437     AKia    G    T        0      0        2 
   5   chr5_63425437     AOna    G    T        0      0        2 
   5   chr5_63425437     ASom    G    T        0      0        2 
   5   chr5_63425437     HCab    G    T        0      0        2 
   5   chr5_63425437     HPrz    G    T        0      0        2 
   5   chr5_63425437     ZBoe    G    T        1      2        2 
   5   chr5_63425437     ZGre    G    T        0      0        2 
   5   chr5_63425437     ZHar    G    T        0      0        2 
   5   chr5_63425437   Sample    G    T        0      0        2 
   5   chr5_63430292     AAsi    G    C        0      0        2 
   5   chr5_63430292     AKia    G    C        0      0        2 
   5   chr5_63430292     AOna    G    C        0      0        2 
   5   chr5_63430292     ASom    G    C        0      0        2 
   5   chr5_63430292     HCab    G    C        0      0        2 
   5   chr5_63430292     HPrz    G    C        0      0        2 
   5   chr5_63430292     ZBoe    G    C        0      0        2 
   5   chr5_63430292     ZGre    G    C        0      0        2 
   5   chr5_63430292     ZHar    G    C      0.5      1        2 
   5   chr5_63430292   Sample    G    C        0      0        2 
   5   chr5_63445602     AAsi    C    A        0      0        2 
   5   chr5_63445602     AKia    C    A        0      0        2 
   5   chr5_63445602     AOna    C    A        0      0        2 
   5   chr5_63445602     ASom    C    A        0      0        2 
   5   chr5_63445602     HCab    C    A        0      0        2 
   5   chr5_63445602     HPrz    C    A        0      0        2 
   5   chr5_63445602     ZBoe    C    A        0      0        2 
   5   chr5_63445602     ZGre    C    A        0      0        2 
   5   chr5_63445602     ZHar    C    A        1      2        2 
   5   chr5_63445602   Sample    C    A        0      0        2 
   5   chr5_63572057     AAsi    T    G        0      0        2 
   5   chr5_63572057     AKia    T    G        0      0        2 
   5   chr5_63572057     AOna    T    G        0      0        2 
   5   chr5_63572057     ASom    T    G        0      0        2 
   5   chr5_63572057     HCab    T    G        0      0        2 
   5   chr5_63572057     HPrz    T    G        0      0        2 
   5   chr5_63572057     ZBoe    T    G      0.5      1        2 
   5   chr5_63572057     ZGre    T    G        0      0        2 
   5   chr5_63572057     ZHar    T    G        0      0        2 
   5   chr5_63572057   Sample    T    G        0      0        2 
   5   chr5_63574956     AAsi    G    T        0      0        2 
   5   chr5_63574956     AKia    G    T        0      0        2 
   5   chr5_63574956     AOna    G    T      0.5      1        2 
   5   chr5_63574956     ASom    G    T        0      0        2 
   5   chr5_63574956     HCab    G    T        0      0        2 
   5   chr5_63574956     HPrz    G    T        0      0        2 
   5   chr5_63574956     ZBoe    G    T        0      0        2 
   5   chr5_63574956     ZGre    G    T        0      0        2 
   5   chr5_63574956     ZHar    G    T        0      0        2 
   5   chr5_63574956   Sample    G    T        0      0        2 
   5   chr5_63632186     AAsi    T    G        0      0        2 
   5   chr5_63632186     AKia    T    G        0      0        2 
   5   chr5_63632186     AOna    T    G        0      0        2 
   5   chr5_63632186     ASom    T    G        0      0        2 
   5   chr5_63632186     HCab    T    G        1      2        2 
   5   chr5_63632186     HPrz    T    G        1      2        2 
   5   chr5_63632186     ZBoe    T    G        0      0        2 
   5   chr5_63632186     ZGre    T    G        0      0        2 
   5   chr5_63632186     ZHar    T    G        0      0        2 
   5   chr5_63632186   Sample    T    G        1      2        2 
   5   chr5_63657388     AAsi    T    G        0      0        2 
   5   chr5_63657388     AKia    T    G        0      0        2 
   5   chr5_63657388     AOna    T    G        0      0        2 
   5   chr5_63657388     ASom    T    G        0      0        2 
   5   chr5_63657388     HCab    T    G        0      0        2 
   5   chr5_63657388     HPrz    T    G        1      2        2 
   5   chr5_63657388     ZBoe    T    G        0      0        2 
   5   chr5_63657388     ZGre    T    G        0      0        2 
   5   chr5_63657388     ZHar    T    G        0      0        2 
   5   chr5_63657388   Sample    T    G        0      0        2 
   5   chr5_63703178     AAsi    C    G        0      0        2 
   5   chr5_63703178     AKia    C    G        0      0        2 
   5   chr5_63703178     AOna    C    G        0      0        2 
   5   chr5_63703178     ASom    C    G        0      0        2 
   5   chr5_63703178     HCab    C    G        1      2        2 
   5   chr5_63703178     HPrz    C    G        1      2        2 
   5   chr5_63703178     ZBoe    C    G        0      0        2 
   5   chr5_63703178     ZGre    C    G        0      0        2 
   5   chr5_63703178     ZHar    C    G        0      0        2 
   5   chr5_63703178   Sample    C    G        1      2        2 
   5   chr5_63743431     AAsi    G    C        0      0        2 
   5   chr5_63743431     AKia    G    C        0      0        2 
   5   chr5_63743431     AOna    G    C        0      0        2 
   5   chr5_63743431     ASom    G    C        0      0        2 
   5   chr5_63743431     HCab    G    C        1      2        2 
   5   chr5_63743431     HPrz    G    C        1      2        2 
   5   chr5_63743431     ZBoe    G    C        0      0        2 
   5   chr5_63743431     ZGre    G    C        0      0        2 
   5   chr5_63743431     ZHar    G    C        0      0        2 
   5   chr5_63743431   Sample    G    C        1      2        2 
   5   chr5_63754072     AAsi    C    A        0      0        2 
   5   chr5_63754072     AKia    C    A      0.5      1        2 
   5   chr5_63754072     AOna    C    A        0      0        2 
   5   chr5_63754072     ASom    C    A        0      0        2 
   5   chr5_63754072     HCab    C    A        0      0        2 
   5   chr5_63754072     HPrz    C    A        0      0        2 
   5   chr5_63754072     ZBoe    C    A        0      0        2 
   5   chr5_63754072     ZGre    C    A        0      0        2 
   5   chr5_63754072     ZHar    C    A        0      0        2 
   5   chr5_63754072   Sample    C    A        0      0        2 
   5   chr5_63767846     AAsi    T    A        0      0        2 
   5   chr5_63767846     AKia    T    A        1      2        2 
   5   chr5_63767846     AOna    T    A        0      0        2 
   5   chr5_63767846     ASom    T    A        0      0        2 
   5   chr5_63767846     HCab    T    A        0      0        2 
   5   chr5_63767846     HPrz    T    A        0      0        2 
   5   chr5_63767846     ZBoe    T    A        0      0        2 
   5   chr5_63767846     ZGre    T    A        0      0        2 
   5   chr5_63767846     ZHar    T    A        0      0        2 
   5   chr5_63767846   Sample    T    A        0      0        2 
   5   chr5_63772838     AAsi    C    G        0      0        2 
   5   chr5_63772838     AKia    C    G        0      0        2 
   5   chr5_63772838     AOna    C    G        0      0        2 
   5   chr5_63772838     ASom    C    G        0      0        2 
   5   chr5_63772838     HCab    C    G        1      2        2 
   5   chr5_63772838     HPrz    C    G        1      2        2 
   5   chr5_63772838     ZBoe    C    G        0      0        2 
   5   chr5_63772838     ZGre    C    G        0      0        2 
   5   chr5_63772838     ZHar    C    G        0      0        2 
   5   chr5_63772838   Sample    C    G        1      2        2 
   5   chr5_63810427     AAsi    A    C        0      0        2 
   5   chr5_63810427     AKia    A    C        0      0        2 
   5   chr5_63810427     AOna    A    C        0      0        2 
   5   chr5_63810427     ASom    A    C        0      0        2 
   5   chr5_63810427     HCab    A    C        0      0        2 
   5   chr5_63810427     HPrz    A    C        0      0        2 
   5   chr5_63810427     ZBoe    A    C        0      0        2 
   5   chr5_63810427     ZGre    A    C        0      0        2 
   5   chr5_63810427     ZHar    A    C        1      2        2 
   5   chr5_63810427   Sample    A    C        0      0        2 
   5   chr5_63813030     AAsi    A    C        1      2        2 
   5   chr5_63813030     AKia    A    C        0      0        2 
   5   chr5_63813030     AOna    A    C        0      0        2 
   5   chr5_63813030     ASom    A    C        1      2        2 
   5   chr5_63813030     HCab    A    C        0      0        2 
   5   chr5_63813030     HPrz    A    C        0      0        2 
   5   chr5_63813030     ZBoe    A    C        0      0        2 
   5   chr5_63813030     ZGre    A    C        0      0        2 
   5   chr5_63813030     ZHar    A    C        0      0        2 
   5   chr5_63813030   Sample    A    C        0      0        2 
   5   chr5_63818056     AAsi    G    C        0      0        2 
   5   chr5_63818056     AKia    G    C        0      0        2 
   5   chr5_63818056     AOna    G    C        0      0        2 
   5   chr5_63818056     ASom    G    C        0      0        2 
   5   chr5_63818056     HCab    G    C        1      2        2 
   5   chr5_63818056     HPrz    G    C        1      2        2 
   5   chr5_63818056     ZBoe    G    C        0      0        2 
   5   chr5_63818056     ZGre    G    C        0      0        2 
   5   chr5_63818056     ZHar    G    C        0      0        2 
   5   chr5_63818056   Sample    G    C        1      2        2 
   5   chr5_63886268     AAsi    G    T        0      0        2 
   5   chr5_63886268     AKia    G    T        0      0        2 
   5   chr5_63886268     AOna    G    T        0      0        2 
   5   chr5_63886268     ASom    G    T        0      0        2 
   5   chr5_63886268     HCab    G    T        1      2        2 
   5   chr5_63886268     HPrz    G    T        1      2        2 
   5   chr5_63886268     ZBoe    G    T        0      0        2 
   5   chr5_63886268     ZGre    G    T        0      0        2 
   5   chr5_63886268     ZHar    G    T        0      0        2 
   5   chr5_63886268   Sample    G    T        1      2        2 
   5   chr5_63891216     AAsi    G    T        0      0        2 
   5   chr5_63891216     AKia    G    T        0      0        2 
   5   chr5_63891216     AOna    G    T        0      0        2 
   5   chr5_63891216     ASom    G    T        0      0        2 
   5   chr5_63891216     HCab    G    T        0      0        2 
   5   chr5_63891216     HPrz    G    T        0      0        2 
   5   chr5_63891216     ZBoe    G    T        1      2        2 
   5   chr5_63891216     ZGre    G    T        0      0        2 
   5   chr5_63891216     ZHar    G    T        0      0        2 
   5   chr5_63891216   Sample    G    T        0      0        2 
   5   chr5_63911912     AAsi    C    G        0      0        2 
   5   chr5_63911912     AKia    C    G        0      0        2 
   5   chr5_63911912     AOna    C    G        1      2        2 
   5   chr5_63911912     ASom    C    G        0      0        2 
   5   chr5_63911912     HCab    C    G        0      0        2 
   5   chr5_63911912     HPrz    C    G        0      0        2 
   5   chr5_63911912     ZBoe    C    G        0      0        2 
   5   chr5_63911912     ZGre    C    G        0      0        2 
   5   chr5_63911912     ZHar    C    G        0      0        2 
   5   chr5_63911912   Sample    C    G        0      0        2 
   5   chr5_63917423     AAsi    G    C        0      0        2 
   5   chr5_63917423     AKia    G    C        0      0        2 
   5   chr5_63917423     AOna    G    C        0      0        2 
   5   chr5_63917423     ASom    G    C        0      0        2 
   5   chr5_63917423     HCab    G    C        1      2        2 
   5   chr5_63917423     HPrz    G    C        1      2        2 
   5   chr5_63917423     ZBoe    G    C        0      0        2 
   5   chr5_63917423     ZGre    G    C        0      0        2 
   5   chr5_63917423     ZHar    G    C        0      0        2 
   5   chr5_63917423   Sample    G    C        1      2        2 
   5   chr5_63938839     AAsi    A    T        0      0        2 
   5   chr5_63938839     AKia    A    T        0      0        2 
   5   chr5_63938839     AOna    A    T        0      0        2 
   5   chr5_63938839     ASom    A    T        0      0        2 
   5   chr5_63938839     HCab    A    T        0      0        2 
   5   chr5_63938839     HPrz    A    T        0      0        2 
   5   chr5_63938839     ZBoe    A    T        0      0        2 
   5   chr5_63938839     ZGre    A    T      0.5      1        2 
   5   chr5_63938839     ZHar    A    T        0      0        2 
   5   chr5_63938839   Sample    A    T        0      0        2 
   5   chr5_63954453     AAsi    T    A        0      0        2 
   5   chr5_63954453     AKia    T    A        0      0        2 
   5   chr5_63954453     AOna    T    A        0      0        2 
   5   chr5_63954453     ASom    T    A        0      0        2 
   5   chr5_63954453     HCab    T    A        0      0        2 
   5   chr5_63954453     HPrz    T    A        0      0        2 
   5   chr5_63954453     ZBoe    T    A        0      0        2 
   5   chr5_63954453     ZGre    T    A        0      0        2 
   5   chr5_63954453     ZHar    T    A      0.5      1        2 
   5   chr5_63954453   Sample    T    A        0      0        2 
   5   chr5_63960660     AAsi    C    G        0      0        2 
   5   chr5_63960660     AKia    C    G        0      0        2 
   5   chr5_63960660     AOna    C    G        0      0        2 
   5   chr5_63960660     ASom    C    G        1      2        2 
   5   chr5_63960660     HCab    C    G        0      0        2 
   5   chr5_63960660     HPrz    C    G        0      0        2 
   5   chr5_63960660     ZBoe    C    G        0      0        2 
   5   chr5_63960660     ZGre    C    G        0      0        2 
   5   chr5_63960660     ZHar    C    G        0      0        2 
   5   chr5_63960660   Sample    C    G        0      0        2 
   5   chr5_63961262     AAsi    A    C        0      0        2 
   5   chr5_63961262     AKia    A    C        0      0        2 
   5   chr5_63961262     AOna    A    C        1      2        2 
   5   chr5_63961262     ASom    A    C        0      0        2 
   5   chr5_63961262     HCab    A    C        0      0        2 
   5   chr5_63961262     HPrz    A    C        0      0        2 
   5   chr5_63961262     ZBoe    A    C        0      0        2 
   5   chr5_63961262     ZGre    A    C        0      0        2 
   5   chr5_63961262     ZHar    A    C        0      0        2 
   5   chr5_63961262   Sample    A    C        0      0        2 
   5   chr5_64011691     AAsi    T    G        0      0        2 
   5   chr5_64011691     AKia    T    G        0      0        2 
   5   chr5_64011691     AOna    T    G        1      2        2 
   5   chr5_64011691     ASom    T    G        0      0        2 
   5   chr5_64011691     HCab    T    G        0      0        2 
   5   chr5_64011691     HPrz    T    G        0      0        2 
   5   chr5_64011691     ZBoe    T    G        0      0        2 
   5   chr5_64011691     ZGre    T    G        0      0        2 
   5   chr5_64011691     ZHar    T    G        0      0        2 
   5   chr5_64011691   Sample    T    G        0      0        2 
   5   chr5_64027732     AAsi    G    T        0      0        2 
   5   chr5_64027732     AKia    G    T        0      0        2 
   5   chr5_64027732     AOna    G    T        0      0        2 
   5   chr5_64027732     ASom    G    T        1      2        2 
   5   chr5_64027732     HCab    G    T        0      0        2 
   5   chr5_64027732     HPrz    G    T        0      0        2 
   5   chr5_64027732     ZBoe    G    T        0      0        2 
   5   chr5_64027732     ZGre    G    T        0      0        2 
   5   chr5_64027732     ZHar    G    T        0      0        2 
   5   chr5_64027732   Sample    G    T        0      0        2 
   5   chr5_64030605     AAsi    A    T        0      0        2 
   5   chr5_64030605     AKia    A    T        0      0        2 
   5   chr5_64030605     AOna    A    T        0      0        2 
   5   chr5_64030605     ASom    A    T        0      0        2 
   5   chr5_64030605     HCab    A    T        1      2        2 
   5   chr5_64030605     HPrz    A    T        1      2        2 
   5   chr5_64030605     ZBoe    A    T        0      0        2 
   5   chr5_64030605     ZGre    A    T        0      0        2 
   5   chr5_64030605     ZHar    A    T        0      0        2 
   5   chr5_64030605   Sample    A    T        1      2        2 
   5   chr5_64044680     AAsi    G    C        0      0        2 
   5   chr5_64044680     AKia    G    C        0      0        2 
   5   chr5_64044680     AOna    G    C        0      0        2 
   5   chr5_64044680     ASom    G    C        0      0        2 
   5   chr5_64044680     HCab    G    C        1      2        2 
   5   chr5_64044680     HPrz    G    C        1      2        2 
   5   chr5_64044680     ZBoe    G    C        0      0        2 
   5   chr5_64044680     ZGre    G    C        0      0        2 
   5   chr5_64044680     ZHar    G    C        0      0        2 
   5   chr5_64044680   Sample    G    C        1      2        2 
   5   chr5_64061148     AAsi    T    G        0      0        2 
   5   chr5_64061148     AKia    T    G      0.5      1        2 
   5   chr5_64061148     AOna    T    G        0      0        2 
   5   chr5_64061148     ASom    T    G        0      0        2 
   5   chr5_64061148     HCab    T    G        0      0        2 
   5   chr5_64061148     HPrz    T    G        0      0        2 
   5   chr5_64061148     ZBoe    T    G        0      0        2 
   5   chr5_64061148     ZGre    T    G        0      0        2 
   5   chr5_64061148     ZHar    T    G        0      0        2 
   5   chr5_64061148   Sample    T    G        0      0        2 
   5   chr5_64072670     AAsi    G    C        0      0        2 
   5   chr5_64072670     AKia    G    C        0      0        2 
   5   chr5_64072670     AOna    G    C        0      0        2 
   5   chr5_64072670     ASom    G    C        0      0        2 
   5   chr5_64072670     HCab    G    C        0      0        2 
   5   chr5_64072670     HPrz    G    C        0      0        2 
   5   chr5_64072670     ZBoe    G    C      0.5      1        2 
   5   chr5_64072670     ZGre    G    C        0      0        2 
   5   chr5_64072670     ZHar    G    C        0      0        2 
   5   chr5_64072670   Sample    G    C        0      0        2 
   5   chr5_64077353     AAsi    G    C        0      0        2 
   5   chr5_64077353     AKia    G    C        0      0        2 
   5   chr5_64077353     AOna    G    C        0      0        2 
   5   chr5_64077353     ASom    G    C        0      0        2 
   5   chr5_64077353     HCab    G    C        1      2        2 
   5   chr5_64077353     HPrz    G    C        1      2        2 
   5   chr5_64077353     ZBoe    G    C        0      0        2 
   5   chr5_64077353     ZGre    G    C        0      0        2 
   5   chr5_64077353     ZHar    G    C        0      0        2 
   5   chr5_64077353   Sample    G    C        1      2        2 
   5   chr5_64080499     AAsi    G    C        0      0        2 
   5   chr5_64080499     AKia    G    C      0.5      1        2 
   5   chr5_64080499     AOna    G    C        0      0        2 
   5   chr5_64080499     ASom    G    C        0      0        2 
   5   chr5_64080499     HCab    G    C        0      0        2 
   5   chr5_64080499     HPrz    G    C        0      0        2 
   5   chr5_64080499     ZBoe    G    C        0      0        2 
   5   chr5_64080499     ZGre    G    C        0      0        2 
   5   chr5_64080499     ZHar    G    C        0      0        2 
   5   chr5_64080499   Sample    G    C        0      0        2 
   5   chr5_64096212     AAsi    G    C        0      0        2 
   5   chr5_64096212     AKia    G    C        0      0        2 
   5   chr5_64096212     AOna    G    C        0      0        2 
   5   chr5_64096212     ASom    G    C        0      0        2 
   5   chr5_64096212     HCab    G    C        1      2        2 
   5   chr5_64096212     HPrz    G    C        1      2        2 
   5   chr5_64096212     ZBoe    G    C        0      0        2 
   5   chr5_64096212     ZGre    G    C        0      0        2 
   5   chr5_64096212     ZHar    G    C        0      0        2 
   5   chr5_64096212   Sample    G    C        1      2        2 
   5   chr5_64123045     AAsi    A    T        0      0        2 
   5   chr5_64123045     AKia    A    T        0      0        2 
   5   chr5_64123045     AOna    A    T        0      0        2 
   5   chr5_64123045     ASom    A    T        0      0        2 
   5   chr5_64123045     HCab    A    T        1      2        2 
   5   chr5_64123045     HPrz    A    T        1      2        2 
   5   chr5_64123045     ZBoe    A    T        0      0        2 
   5   chr5_64123045     ZGre    A    T        0      0        2 
   5   chr5_64123045     ZHar    A    T        0      0        2 
   5   chr5_64123045   Sample    A    T        1      2        2 
   5   chr5_64129759     AAsi    C    G        0      0        2 
   5   chr5_64129759     AKia    C    G      0.5      1        2 
   5   chr5_64129759     AOna    C    G        0      0        2 
   5   chr5_64129759     ASom    C    G        0      0        2 
   5   chr5_64129759     HCab    C    G        0      0        2 
   5   chr5_64129759     HPrz    C    G        0      0        2 
   5   chr5_64129759     ZBoe    C    G        0      0        2 
   5   chr5_64129759     ZGre    C    G        0      0        2 
   5   chr5_64129759     ZHar    C    G        0      0        2 
   5   chr5_64129759   Sample    C    G        0      0        2 
   5   chr5_64160678     AAsi    T    G        0      0        2 
   5   chr5_64160678     AKia    T    G        0      0        2 
   5   chr5_64160678     AOna    T    G        0      0        2 
   5   chr5_64160678     ASom    T    G        0      0        2 
   5   chr5_64160678     HCab    T    G        1      2        2 
   5   chr5_64160678     HPrz    T    G        1      2        2 
   5   chr5_64160678     ZBoe    T    G        0      0        2 
   5   chr5_64160678     ZGre    T    G        0      0        2 
   5   chr5_64160678     ZHar    T    G        0      0        2 
   5   chr5_64160678   Sample    T    G        1      2        2 
   5   chr5_64176237     AAsi    T    A        0      0        2 
   5   chr5_64176237     AKia    T    A        0      0        2 
   5   chr5_64176237     AOna    T    A        0      0        2 
   5   chr5_64176237     ASom    T    A        0      0        2 
   5   chr5_64176237     HCab    T    A        0      0        2 
   5   chr5_64176237     HPrz    T    A        0      0        2 
   5   chr5_64176237     ZBoe    T    A        0      0        2 
   5   chr5_64176237     ZGre    T    A      0.5      1        2 
   5   chr5_64176237     ZHar    T    A        0      0        2 
   5   chr5_64176237   Sample    T    A        0      0        2 
   5   chr5_64203093     AAsi    G    T        0      0        2 
   5   chr5_64203093     AKia    G    T        0      0        2 
   5   chr5_64203093     AOna    G    T        0      0        2 
   5   chr5_64203093     ASom    G    T        0      0        2 
   5   chr5_64203093     HCab    G    T        1      2        2 
   5   chr5_64203093     HPrz    G    T        1      2        2 
   5   chr5_64203093     ZBoe    G    T        0      0        2 
   5   chr5_64203093     ZGre    G    T        0      0        2 
   5   chr5_64203093     ZHar    G    T        0      0        2 
   5   chr5_64203093   Sample    G    T        1      2        2 
   5   chr5_64208089     AAsi    C    A        0      0        2 
   5   chr5_64208089     AKia    C    A        0      0        2 
   5   chr5_64208089     AOna    C    A        0      0        2 
   5   chr5_64208089     ASom    C    A        0      0        2 
   5   chr5_64208089     HCab    C    A        0      0        2 
   5   chr5_64208089     HPrz    C    A      0.5      1        2 
   5   chr5_64208089     ZBoe    C    A        0      0        2 
   5   chr5_64208089     ZGre    C    A        0      0        2 
   5   chr5_64208089     ZHar    C    A        0      0        2 
   5   chr5_64208089   Sample    C    A        0      0        2 
   5   chr5_64246393     AAsi    C    A        0      0        2 
   5   chr5_64246393     AKia    C    A        0      0        2 
   5   chr5_64246393     AOna    C    A        0      0        2 
   5   chr5_64246393     ASom    C    A        0      0        2 
   5   chr5_64246393     HCab    C    A        1      2        2 
   5   chr5_64246393     HPrz    C    A        1      2        2 
   5   chr5_64246393     ZBoe    C    A        0      0        2 
   5   chr5_64246393     ZGre    C    A        0      0        2 
   5   chr5_64246393     ZHar    C    A        0      0        2 
   5   chr5_64246393   Sample    C    A        1      2        2 
   5   chr5_64248556     AAsi    T    G        0      0        2 
   5   chr5_64248556     AKia    T    G        0      0        2 
   5   chr5_64248556     AOna    T    G        1      2        2 
   5   chr5_64248556     ASom    T    G        0      0        2 
   5   chr5_64248556     HCab    T    G        0      0        2 
   5   chr5_64248556     HPrz    T    G        0      0        2 
   5   chr5_64248556     ZBoe    T    G        0      0        2 
   5   chr5_64248556     ZGre    T    G        0      0        2 
   5   chr5_64248556     ZHar    T    G        0      0        2 
   5   chr5_64248556   Sample    T    G        0      0        2 
   5   chr5_64259131     AAsi    G    T        0      0        2 
   5   chr5_64259131     AKia    G    T        0      0        2 
   5   chr5_64259131     AOna    G    T        0      0        2 
   5   chr5_64259131     ASom    G    T        0      0        2 
   5   chr5_64259131     HCab    G    T      0.5      1        2 
   5   chr5_64259131     HPrz    G    T        0      0        2 
   5   chr5_64259131     ZBoe    G    T        0      0        2 
   5   chr5_64259131     ZGre    G    T        0      0        2 
   5   chr5_64259131     ZHar    G    T        0      0        2 
   5   chr5_64259131   Sample    G    T        0      0        2 
   5   chr5_64285067     AAsi    T    A        0      0        2 
   5   chr5_64285067     AKia    T    A        0      0        2 
   5   chr5_64285067     AOna    T    A        0      0        2 
   5   chr5_64285067     ASom    T    A        0      0        2 
   5   chr5_64285067     HCab    T    A        1      2        2 
   5   chr5_64285067     HPrz    T    A        1      2        2 
   5   chr5_64285067     ZBoe    T    A        0      0        2 
   5   chr5_64285067     ZGre    T    A        0      0        2 
   5   chr5_64285067     ZHar    T    A        0      0        2 
   5   chr5_64285067   Sample    T    A        1      2        2 
   5   chr5_64286099     AAsi    C    A        0      0        2 
   5   chr5_64286099     AKia    C    A        1      2        2 
   5   chr5_64286099     AOna    C    A        0      0        2 
   5   chr5_64286099     ASom    C    A        0      0        2 
   5   chr5_64286099     HCab    C    A        0      0        2 
   5   chr5_64286099     HPrz    C    A        0      0        2 
   5   chr5_64286099     ZBoe    C    A        0      0        2 
   5   chr5_64286099     ZGre    C    A        0      0        2 
   5   chr5_64286099     ZHar    C    A        0      0        2 
   5   chr5_64286099   Sample    C    A        0      0        2 
   5   chr5_64318418     AAsi    T    G        0      0        2 
   5   chr5_64318418     AKia    T    G        0      0        2 
   5   chr5_64318418     AOna    T    G        0      0        2 
   5   chr5_64318418     ASom    T    G        0      0        2 
   5   chr5_64318418     HCab    T    G        0      0        2 
   5   chr5_64318418     HPrz    T    G        0      0        2 
   5   chr5_64318418     ZBoe    T    G        0      0        2 
   5   chr5_64318418     ZGre    T    G        0      0        2 
   5   chr5_64318418     ZHar    T    G        1      2        2 
   5   chr5_64318418   Sample    T    G        0      0        2 
   5   chr5_64330906     AAsi    T    A        0      0        2 
   5   chr5_64330906     AKia    T    A        0      0        2 
   5   chr5_64330906     AOna    T    A        0      0        2 
   5   chr5_64330906     ASom    T    A        0      0        2 
   5   chr5_64330906     HCab    T    A        0      0        2 
   5   chr5_64330906     HPrz    T    A        0      0        2 
   5   chr5_64330906     ZBoe    T    A      0.5      1        2 
   5   chr5_64330906     ZGre    T    A        0      0        2 
   5   chr5_64330906     ZHar    T    A        0      0        2 
   5   chr5_64330906   Sample    T    A        0      0        2 
   5   chr5_64336743     AAsi    C    G        0      0        2 
   5   chr5_64336743     AKia    C    G        0      0        2 
   5   chr5_64336743     AOna    C    G        0      0        2 
   5   chr5_64336743     ASom    C    G        0      0        2 
   5   chr5_64336743     HCab    C    G        1      2        2 
   5   chr5_64336743     HPrz    C    G        1      2        2 
   5   chr5_64336743     ZBoe    C    G        0      0        2 
   5   chr5_64336743     ZGre    C    G        0      0        2 
   5   chr5_64336743     ZHar    C    G        0      0        2 
   5   chr5_64336743   Sample    C    G        1      2        2 
   5   chr5_64347727     AAsi    A    T        0      0        2 
   5   chr5_64347727     AKia    A    T        1      2        2 
   5   chr5_64347727     AOna    A    T        1      2        2 
   5   chr5_64347727     ASom    A    T        0      0        2 
   5   chr5_64347727     HCab    A    T        0      0        2 
   5   chr5_64347727     HPrz    A    T        0      0        2 
   5   chr5_64347727     ZBoe    A    T        0      0        2 
   5   chr5_64347727     ZGre    A    T        0      0        2 
   5   chr5_64347727     ZHar    A    T        0      0        2 
   5   chr5_64347727   Sample    A    T        0      0        2 
   5   chr5_64379230     AAsi    C    A        0      0        2 
   5   chr5_64379230     AKia    C    A        0      0        2 
   5   chr5_64379230     AOna    C    A        0      0        2 
   5   chr5_64379230     ASom    C    A        0      0        2 
   5   chr5_64379230     HCab    C    A        1      2        2 
   5   chr5_64379230     HPrz    C    A        1      2        2 
   5   chr5_64379230     ZBoe    C    A        0      0        2 
   5   chr5_64379230     ZGre    C    A        0      0        2 
   5   chr5_64379230     ZHar    C    A        0      0        2 
   5   chr5_64379230   Sample    C    A        1      2        2 
   5   chr5_64388084     AAsi    A    C        0      0        2 
   5   chr5_64388084     AKia    A    C        0      0        2 
   5   chr5_64388084     AOna    A    C        0      0        2 
   5   chr5_64388084     ASom    A    C        0      0        2 
   5   chr5_64388084     HCab    A    C        0      0        2 
   5   chr5_64388084     HPrz    A    C        0      0        2 
   5   chr5_64388084     ZBoe    A    C        1      2        2 
   5   chr5_64388084     ZGre    A    C        0      0        2 
   5   chr5_64388084     ZHar    A    C        0      0        2 
   5   chr5_64388084   Sample    A    C        0      0        2 
   5   chr5_64415881     AAsi    C    A        1      2        2 
   5   chr5_64415881     AKia    C    A        0      0        2 
   5   chr5_64415881     AOna    C    A        0      0        2 
   5   chr5_64415881     ASom    C    A        1      2        2 
   5   chr5_64415881     HCab    C    A        0      0        2 
   5   chr5_64415881     HPrz    C    A        0      0        2 
   5   chr5_64415881     ZBoe    C    A        0      0        2 
   5   chr5_64415881     ZGre    C    A        0      0        2 
   5   chr5_64415881     ZHar    C    A        0      0        2 
   5   chr5_64415881   Sample    C    A        0      0        2 
   5   chr5_64421753     AAsi    C    A        0      0        2 
   5   chr5_64421753     AKia    C    A        0      0        2 
   5   chr5_64421753     AOna    C    A        0      0        2 
   5   chr5_64421753     ASom    C    A        0      0        2 
   5   chr5_64421753     HCab    C    A        1      2        2 
   5   chr5_64421753     HPrz    C    A        0      0        2 
   5   chr5_64421753     ZBoe    C    A        0      0        2 
   5   chr5_64421753     ZGre    C    A        0      0        2 
   5   chr5_64421753     ZHar    C    A        0      0        2 
   5   chr5_64421753   Sample    C    A        1      2        2 
   5   chr5_64427761     AAsi    C    A        0      0        2 
   5   chr5_64427761     AKia    C    A        0      0        2 
   5   chr5_64427761     AOna    C    A        0      0        2 
   5   chr5_64427761     ASom    C    A        0      0        2 
   5   chr5_64427761     HCab    C    A        1      2        2 
   5   chr5_64427761     HPrz    C    A        1      2        2 
   5   chr5_64427761     ZBoe    C    A        0      0        2 
   5   chr5_64427761     ZGre    C    A        0      0        2 
   5   chr5_64427761     ZHar    C    A        0      0        2 
   5   chr5_64427761   Sample    C    A        1      2        2 
   5   chr5_64429845     AAsi    G    T        0      0        2 
   5   chr5_64429845     AKia    G    T        1      2        2 
   5   chr5_64429845     AOna    G    T        0      0        2 
   5   chr5_64429845     ASom    G    T        0      0        2 
   5   chr5_64429845     HCab    G    T        0      0        2 
   5   chr5_64429845     HPrz    G    T        0      0        2 
   5   chr5_64429845     ZBoe    G    T        0      0        2 
   5   chr5_64429845     ZGre    G    T        0      0        2 
   5   chr5_64429845     ZHar    G    T        0      0        2 
   5   chr5_64429845   Sample    G    T        0      0        2 
   5   chr5_64437962     AAsi    C    A        0      0        2 
   5   chr5_64437962     AKia    C    A        0      0        2 
   5   chr5_64437962     AOna    C    A        1      2        2 
   5   chr5_64437962     ASom    C    A        0      0        2 
   5   chr5_64437962     HCab    C    A        0      0        2 
   5   chr5_64437962     HPrz    C    A        0      0        2 
   5   chr5_64437962     ZBoe    C    A        0      0        2 
   5   chr5_64437962     ZGre    C    A        0      0        2 
   5   chr5_64437962     ZHar    C    A        0      0        2 
   5   chr5_64437962   Sample    C    A        0      0        2 
   5   chr5_64444503     AAsi    A    C        0      0        2 
   5   chr5_64444503     AKia    A    C        0      0        2 
   5   chr5_64444503     AOna    A    C        0      0        2 
   5   chr5_64444503     ASom    A    C        0      0        2 
   5   chr5_64444503     HCab    A    C        0      0        2 
   5   chr5_64444503     HPrz    A    C        0      0        2 
   5   chr5_64444503     ZBoe    A    C      0.5      1        2 
   5   chr5_64444503     ZGre    A    C        0      0        2 
   5   chr5_64444503     ZHar    A    C        0      0        2 
   5   chr5_64444503   Sample    A    C        0      0        2 
   5   chr5_64453990     AAsi    T    A        0      0        2 
   5   chr5_64453990     AKia    T    A        0      0        2 
   5   chr5_64453990     AOna    T    A        0      0        2 
   5   chr5_64453990     ASom    T    A        0      0        2 
   5   chr5_64453990     HCab    T    A        0      0        2 
   5   chr5_64453990     HPrz    T    A      0.5      1        2 
   5   chr5_64453990     ZBoe    T    A        0      0        2 
   5   chr5_64453990     ZGre    T    A        0      0        2 
   5   chr5_64453990     ZHar    T    A        0      0        2 
   5   chr5_64453990   Sample    T    A        0      0        2 
   5   chr5_64483126     AAsi    C    A        0      0        2 
   5   chr5_64483126     AKia    C    A        0      0        2 
   5   chr5_64483126     AOna    C    A        0      0        2 
   5   chr5_64483126     ASom    C    A        0      0        2 
   5   chr5_64483126     HCab    C    A        0      0        2 
   5   chr5_64483126     HPrz    C    A        0      0        2 
   5   chr5_64483126     ZBoe    C    A      0.5      1        2 
   5   chr5_64483126     ZGre    C    A        0      0        2 
   5   chr5_64483126     ZHar    C    A        0      0        2 
   5   chr5_64483126   Sample    C    A        0      0        2 
   5   chr5_64503863     AAsi    C    G        0      0        2 
   5   chr5_64503863     AKia    C    G        0      0        2 
   5   chr5_64503863     AOna    C    G        1      2        2 
   5   chr5_64503863     ASom    C    G        0      0        2 
   5   chr5_64503863     HCab    C    G        0      0        2 
   5   chr5_64503863     HPrz    C    G        0      0        2 
   5   chr5_64503863     ZBoe    C    G        0      0        2 
   5   chr5_64503863     ZGre    C    G        0      0        2 
   5   chr5_64503863     ZHar    C    G        0      0        2 
   5   chr5_64503863   Sample    C    G        0      0        2 
   5   chr5_64509184     AAsi    T    G        0      0        2 
   5   chr5_64509184     AKia    T    G        0      0        2 
   5   chr5_64509184     AOna    T    G        0      0        2 
   5   chr5_64509184     ASom    T    G        0      0        2 
   5   chr5_64509184     HCab    T    G        1      2        2 
   5   chr5_64509184     HPrz    T    G        1      2        2 
   5   chr5_64509184     ZBoe    T    G        0      0        2 
   5   chr5_64509184     ZGre    T    G        0      0        2 
   5   chr5_64509184     ZHar    T    G        0      0        2 
   5   chr5_64509184   Sample    T    G        1      2        2 
   5   chr5_64529932     AAsi    T    A        0      0        2 
   5   chr5_64529932     AKia    T    A      0.5      1        2 
   5   chr5_64529932     AOna    T    A        0      0        2 
   5   chr5_64529932     ASom    T    A        0      0        2 
   5   chr5_64529932     HCab    T    A        0      0        2 
   5   chr5_64529932     HPrz    T    A        0      0        2 
   5   chr5_64529932     ZBoe    T    A        0      0        2 
   5   chr5_64529932     ZGre    T    A        0      0        2 
   5   chr5_64529932     ZHar    T    A        0      0        2 
   5   chr5_64529932   Sample    T    A        0      0        2 
   5   chr5_64535218     AAsi    A    T        1      2        2 
   5   chr5_64535218     AKia    A    T        0      0        2 
   5   chr5_64535218     AOna    A    T        0      0        2 
   5   chr5_64535218     ASom    A    T        1      2        2 
   5   chr5_64535218     HCab    A    T        0      0        2 
   5   chr5_64535218     HPrz    A    T        0      0        2 
   5   chr5_64535218     ZBoe    A    T        0      0        2 
   5   chr5_64535218     ZGre    A    T        0      0        2 
   5   chr5_64535218     ZHar    A    T        0      0        2 
   5   chr5_64535218   Sample    A    T        0      0        2 
   5   chr5_64540541     AAsi    C    A        0      0        2 
   5   chr5_64540541     AKia    C    A        0      0        2 
   5   chr5_64540541     AOna    C    A        0      0        2 
   5   chr5_64540541     ASom    C    A        0      0        2 
   5   chr5_64540541     HCab    C    A        1      2        2 
   5   chr5_64540541     HPrz    C    A        1      2        2 
   5   chr5_64540541     ZBoe    C    A        0      0        2 
   5   chr5_64540541     ZGre    C    A        0      0        2 
   5   chr5_64540541     ZHar    C    A        0      0        2 
   5   chr5_64540541   Sample    C    A        1      2        2 
   5   chr5_64554941     AAsi    G    C      0.5      1        2 
   5   chr5_64554941     AKia    G    C        0      0        2 
   5   chr5_64554941     AOna    G    C        0      0        2 
   5   chr5_64554941     ASom    G    C        0      0        2 
   5   chr5_64554941     HCab    G    C        0      0        2 
   5   chr5_64554941     HPrz    G    C        0      0        2 
   5   chr5_64554941     ZBoe    G    C        0      0        2 
   5   chr5_64554941     ZGre    G    C        0      0        2 
   5   chr5_64554941     ZHar    G    C        0      0        2 
   5   chr5_64554941   Sample    G    C        0      0        2 
   5   chr5_64555863     AAsi    G    T        0      0        2 
   5   chr5_64555863     AKia    G    T        0      0        2 
   5   chr5_64555863     AOna    G    T        0      0        2 
   5   chr5_64555863     ASom    G    T        0      0        2 
   5   chr5_64555863     HCab    G    T      0.5      1        2 
   5   chr5_64555863     HPrz    G    T        0      0        2 
   5   chr5_64555863     ZBoe    G    T        0      0        2 
   5   chr5_64555863     ZGre    G    T        0      0        2 
   5   chr5_64555863     ZHar    G    T        0      0        2 
   5   chr5_64555863   Sample    G    T        0      0        2 
   5   chr5_64572764     AAsi    G    T        0      0        2 
   5   chr5_64572764     AKia    G    T        0      0        2 
   5   chr5_64572764     AOna    G    T        0      0        2 
   5   chr5_64572764     ASom    G    T        0      0        2 
   5   chr5_64572764     HCab    G    T        0      0        2 
   5   chr5_64572764     HPrz    G    T      0.5      1        2 
   5   chr5_64572764     ZBoe    G    T        0      0        2 
   5   chr5_64572764     ZGre    G    T        0      0        2 
   5   chr5_64572764     ZHar    G    T        0      0        2 
   5   chr5_64572764   Sample    G    T        0      0        2 
   5   chr5_64575466     AAsi    G    T        0      0        2 
   5   chr5_64575466     AKia    G    T        0      0        2 
   5   chr5_64575466     AOna    G    T        0      0        2 
   5   chr5_64575466     ASom    G    T        1      2        2 
   5   chr5_64575466     HCab    G    T        0      0        2 
   5   chr5_64575466     HPrz    G    T        0      0        2 
   5   chr5_64575466     ZBoe    G    T        0      0        2 
   5   chr5_64575466     ZGre    G    T        0      0        2 
   5   chr5_64575466     ZHar    G    T        0      0        2 
   5   chr5_64575466   Sample    G    T        0      0        2 
   5   chr5_64582384     AAsi    A    C        0      0        2 
   5   chr5_64582384     AKia    A    C        0      0        2 
   5   chr5_64582384     AOna    A    C        0      0        2 
   5   chr5_64582384     ASom    A    C        0      0        2 
   5   chr5_64582384     HCab    A    C        1      2        2 
   5   chr5_64582384     HPrz    A    C      0.5      1        2 
   5   chr5_64582384     ZBoe    A    C        0      0        2 
   5   chr5_64582384     ZGre    A    C        0      0        2 
   5   chr5_64582384     ZHar    A    C        0      0        2 
   5   chr5_64582384   Sample    A    C        1      2        2 
   5   chr5_64608574     AAsi    T    A        0      0        2 
   5   chr5_64608574     AKia    T    A        0      0        2 
   5   chr5_64608574     AOna    T    A        1      2        2 
   5   chr5_64608574     ASom    T    A        0      0        2 
   5   chr5_64608574     HCab    T    A        0      0        2 
   5   chr5_64608574     HPrz    T    A        0      0        2 
   5   chr5_64608574     ZBoe    T    A        0      0        2 
   5   chr5_64608574     ZGre    T    A        0      0        2 
   5   chr5_64608574     ZHar    T    A        0      0        2 
   5   chr5_64608574   Sample    T    A        0      0        2 
   5   chr5_64643813     AAsi    C    G        1      2        2 
   5   chr5_64643813     AKia    C    G        0      0        2 
   5   chr5_64643813     AOna    C    G        0      0        2 
   5   chr5_64643813     ASom    C    G        1      2        2 
   5   chr5_64643813     HCab    C    G        0      0        2 
   5   chr5_64643813     HPrz    C    G        0      0        2 
   5   chr5_64643813     ZBoe    C    G        0      0        2 
   5   chr5_64643813     ZGre    C    G        0      0        2 
   5   chr5_64643813     ZHar    C    G        0      0        2 
   5   chr5_64643813   Sample    C    G        0      0        2 
   5   chr5_64687271     AAsi    G    T        0      0        2 
   5   chr5_64687271     AKia    G    T        0      0        2 
   5   chr5_64687271     AOna    G    T        0      0        2 
   5   chr5_64687271     ASom    G    T        0      0        2 
   5   chr5_64687271     HCab    G    T        0      0        2 
   5   chr5_64687271     HPrz    G    T        0      0        2 
   5   chr5_64687271     ZBoe    G    T        0      0        2 
   5   chr5_64687271     ZGre    G    T        0      0        2 
   5   chr5_64687271     ZHar    G    T        1      2        2 
   5   chr5_64687271   Sample    G    T        0      0        2 
   5   chr5_64717675     AAsi    A    C        0      0        2 
   5   chr5_64717675     AKia    A    C        0      0        2 
   5   chr5_64717675     AOna    A    C        0      0        2 
   5   chr5_64717675     ASom    A    C        0      0        2 
   5   chr5_64717675     HCab    A    C        1      2        2 
   5   chr5_64717675     HPrz    A    C        1      2        2 
   5   chr5_64717675     ZBoe    A    C        0      0        2 
   5   chr5_64717675     ZGre    A    C        0      0        2 
   5   chr5_64717675     ZHar    A    C        0      0        2 
   5   chr5_64717675   Sample    A    C        1      2        2 
   5   chr5_64723355     AAsi    T    A        0      0        2 
   5   chr5_64723355     AKia    T    A        0      0        2 
   5   chr5_64723355     AOna    T    A        0      0        2 
   5   chr5_64723355     ASom    T    A        0      0        2 
   5   chr5_64723355     HCab    T    A        1      2        2 
   5   chr5_64723355     HPrz    T    A        1      2        2 
   5   chr5_64723355     ZBoe    T    A        0      0        2 
   5   chr5_64723355     ZGre    T    A        0      0        2 
   5   chr5_64723355     ZHar    T    A        0      0        2 
   5   chr5_64723355   Sample    T    A        1      2        2 
   5   chr5_64726808     AAsi    T    A        0      0        2 
   5   chr5_64726808     AKia    T    A        1      2        2 
   5   chr5_64726808     AOna    T    A        1      2        2 
   5   chr5_64726808     ASom    T    A        0      0        2 
   5   chr5_64726808     HCab    T    A        0      0        2 
   5   chr5_64726808     HPrz    T    A        0      0        2 
   5   chr5_64726808     ZBoe    T    A        0      0        2 
   5   chr5_64726808     ZGre    T    A        0      0        2 
   5   chr5_64726808     ZHar    T    A        0      0        2 
   5   chr5_64726808   Sample    T    A        0      0        2 
   5   chr5_64752016     AAsi    G    T        0      0        2 
   5   chr5_64752016     AKia    G    T        0      0        2 
   5   chr5_64752016     AOna    G    T        0      0        2 
   5   chr5_64752016     ASom    G    T        0      0        2 
   5   chr5_64752016     HCab    G    T        1      2        2 
   5   chr5_64752016     HPrz    G    T        1      2        2 
   5   chr5_64752016     ZBoe    G    T        0      0        2 
   5   chr5_64752016     ZGre    G    T        0      0        2 
   5   chr5_64752016     ZHar    G    T        0      0        2 
   5   chr5_64752016   Sample    G    T        1      2        2 
   5   chr5_64795687     AAsi    A    T        0      0        2 
   5   chr5_64795687     AKia    A    T        0      0        2 
   5   chr5_64795687     AOna    A    T        0      0        2 
   5   chr5_64795687     ASom    A    T        0      0        2 
   5   chr5_64795687     HCab    A    T        1      2        2 
   5   chr5_64795687     HPrz    A    T        1      2        2 
   5   chr5_64795687     ZBoe    A    T        0      0        2 
   5   chr5_64795687     ZGre    A    T        0      0        2 
   5   chr5_64795687     ZHar    A    T        0      0        2 
   5   chr5_64795687   Sample    A    T        1      2        2 
   5   chr5_64796418     AAsi    G    T        0      0        2 
   5   chr5_64796418     AKia    G    T        0      0        2 
   5   chr5_64796418     AOna    G    T        0      0        2 
   5   chr5_64796418     ASom    G    T        0      0        2 
   5   chr5_64796418     HCab    G    T        1      2        2 
   5   chr5_64796418     HPrz    G    T        1      2        2 
   5   chr5_64796418     ZBoe    G    T        0      0        2 
   5   chr5_64796418     ZGre    G    T        0      0        2 
   5   chr5_64796418     ZHar    G    T        0      0        2 
   5   chr5_64796418   Sample    G    T        1      2        2 
   5   chr5_64796923     AAsi    T    A        0      0        2 
   5   chr5_64796923     AKia    T    A        0      0        2 
   5   chr5_64796923     AOna    T    A        0      0        2 
   5   chr5_64796923     ASom    T    A        0      0        2 
   5   chr5_64796923     HCab    T    A        1      2        2 
   5   chr5_64796923     HPrz    T    A        1      2        2 
   5   chr5_64796923     ZBoe    T    A        0      0        2 
   5   chr5_64796923     ZGre    T    A        0      0        2 
   5   chr5_64796923     ZHar    T    A        0      0        2 
   5   chr5_64796923   Sample    T    A        1      2        2 
   5   chr5_64826551     AAsi    T    G        0      0        2 
   5   chr5_64826551     AKia    T    G        0      0        2 
   5   chr5_64826551     AOna    T    G        0      0        2 
   5   chr5_64826551     ASom    T    G        0      0        2 
   5   chr5_64826551     HCab    T    G        1      2        2 
   5   chr5_64826551     HPrz    T    G        1      2        2 
   5   chr5_64826551     ZBoe    T    G        0      0        2 
   5   chr5_64826551     ZGre    T    G        0      0        2 
   5   chr5_64826551     ZHar    T    G        0      0        2 
   5   chr5_64826551   Sample    T    G        1      2        2 
   5   chr5_64831579     AAsi    C    G        0      0        2 
   5   chr5_64831579     AKia    C    G        1      2        2 
   5   chr5_64831579     AOna    C    G        1      2        2 
   5   chr5_64831579     ASom    C    G        0      0        2 
   5   chr5_64831579     HCab    C    G        0      0        2 
   5   chr5_64831579     HPrz    C    G        0      0        2 
   5   chr5_64831579     ZBoe    C    G        0      0        2 
   5   chr5_64831579     ZGre    C    G        0      0        2 
   5   chr5_64831579     ZHar    C    G        0      0        2 
   5   chr5_64831579   Sample    C    G        0      0        2 
   5   chr5_64832636     AAsi    G    T        0      0        2 
   5   chr5_64832636     AKia    G    T        0      0        2 
   5   chr5_64832636     AOna    G    T        0      0        2 
   5   chr5_64832636     ASom    G    T        0      0        2 
   5   chr5_64832636     HCab    G    T        0      0        2 
   5   chr5_64832636     HPrz    G    T        0      0        2 
   5   chr5_64832636     ZBoe    G    T      0.5      1        2 
   5   chr5_64832636     ZGre    G    T        0      0        2 
   5   chr5_64832636     ZHar    G    T        0      0        2 
   5   chr5_64832636   Sample    G    T        0      0        2 
   5   chr5_64861637     AAsi    C    A        0      0        2 
   5   chr5_64861637     AKia    C    A        1      2        2 
   5   chr5_64861637     AOna    C    A        0      0        2 
   5   chr5_64861637     ASom    C    A        0      0        2 
   5   chr5_64861637     HCab    C    A        0      0        2 
   5   chr5_64861637     HPrz    C    A        0      0        2 
   5   chr5_64861637     ZBoe    C    A        0      0        2 
   5   chr5_64861637     ZGre    C    A        0      0        2 
   5   chr5_64861637     ZHar    C    A        0      0        2 
   5   chr5_64861637   Sample    C    A        0      0        2 
   5   chr5_64877013     AAsi    C    A        0      0        2 
   5   chr5_64877013     AKia    C    A        0      0        2 
   5   chr5_64877013     AOna    C    A        0      0        2 
   5   chr5_64877013     ASom    C    A        0      0        2 
   5   chr5_64877013     HCab    C    A        1      2        2 
   5   chr5_64877013     HPrz    C    A        1      2        2 
   5   chr5_64877013     ZBoe    C    A        0      0        2 
   5   chr5_64877013     ZGre    C    A        0      0        2 
   5   chr5_64877013     ZHar    C    A        0      0        2 
   5   chr5_64877013   Sample    C    A        1      2        2 
   5   chr5_64883521     AAsi    G    T        0      0        2 
   5   chr5_64883521     AKia    G    T        0      0        2 
   5   chr5_64883521     AOna    G    T        0      0        2 
   5   chr5_64883521     ASom    G    T        0      0        2 
   5   chr5_64883521     HCab    G    T        0      0        2 
   5   chr5_64883521     HPrz    G    T        0      0        2 
   5   chr5_64883521     ZBoe    G    T        0      0        2 
   5   chr5_64883521     ZGre    G    T        0      0        2 
   5   chr5_64883521     ZHar    G    T        1      2        2 
   5   chr5_64883521   Sample    G    T        0      0        2 
   5   chr5_64893153     AAsi    G    T        0      0        2 
   5   chr5_64893153     AKia    G    T        0      0        2 
   5   chr5_64893153     AOna    G    T        0      0        2 
   5   chr5_64893153     ASom    G    T        0      0        2 
   5   chr5_64893153     HCab    G    T        1      2        2 
   5   chr5_64893153     HPrz    G    T        1      2        2 
   5   chr5_64893153     ZBoe    G    T        0      0        2 
   5   chr5_64893153     ZGre    G    T        0      0        2 
   5   chr5_64893153     ZHar    G    T        0      0        2 
   5   chr5_64893153   Sample    G    T        1      2        2 
   5   chr5_64898602     AAsi    C    A        0      0        2 
   5   chr5_64898602     AKia    C    A        0      0        2 
   5   chr5_64898602     AOna    C    A        0      0        2 
   5   chr5_64898602     ASom    C    A        0      0        2 
   5   chr5_64898602     HCab    C    A        0      0        2 
   5   chr5_64898602     HPrz    C    A        0      0        2 
   5   chr5_64898602     ZBoe    C    A        1      2        2 
   5   chr5_64898602     ZGre    C    A        0      0        2 
   5   chr5_64898602     ZHar    C    A        0      0        2 
   5   chr5_64898602   Sample    C    A        0      0        2 
   5   chr5_64898942     AAsi    G    C        0      0        2 
   5   chr5_64898942     AKia    G    C        0      0        2 
   5   chr5_64898942     AOna    G    C        0      0        2 
   5   chr5_64898942     ASom    G    C        0      0        2 
   5   chr5_64898942     HCab    G    C        1      2        2 
   5   chr5_64898942     HPrz    G    C        1      2        2 
   5   chr5_64898942     ZBoe    G    C        0      0        2 
   5   chr5_64898942     ZGre    G    C        0      0        2 
   5   chr5_64898942     ZHar    G    C        0      0        2 
   5   chr5_64898942   Sample    G    C        1      2        2 
   5   chr5_64915612     AAsi    A    C        0      0        2 
   5   chr5_64915612     AKia    A    C      0.5      1        2 
   5   chr5_64915612     AOna    A    C        0      0        2 
   5   chr5_64915612     ASom    A    C        0      0        2 
   5   chr5_64915612     HCab    A    C        0      0        2 
   5   chr5_64915612     HPrz    A    C        0      0        2 
   5   chr5_64915612     ZBoe    A    C        0      0        2 
   5   chr5_64915612     ZGre    A    C        0      0        2 
   5   chr5_64915612     ZHar    A    C        0      0        2 
   5   chr5_64915612   Sample    A    C        0      0        2 
   5   chr5_64917717     AAsi    C    A        0      0        2 
   5   chr5_64917717     AKia    C    A        0      0        2 
   5   chr5_64917717     AOna    C    A        0      0        2 
   5   chr5_64917717     ASom    C    A        0      0        2 
   5   chr5_64917717     HCab    C    A        0      0        2 
   5   chr5_64917717     HPrz    C    A        0      0        2 
   5   chr5_64917717     ZBoe    C    A        0      0        2 
   5   chr5_64917717     ZGre    C    A        0      0        2 
   5   chr5_64917717     ZHar    C    A        1      2        2 
   5   chr5_64917717   Sample    C    A        0      0        2 
   5   chr5_64960033     AAsi    G    T        0      0        2 
   5   chr5_64960033     AKia    G    T        0      0        2 
   5   chr5_64960033     AOna    G    T        0      0        2 
   5   chr5_64960033     ASom    G    T        0      0        2 
   5   chr5_64960033     HCab    G    T        1      2        2 
   5   chr5_64960033     HPrz    G    T        1      2        2 
   5   chr5_64960033     ZBoe    G    T        0      0        2 
   5   chr5_64960033     ZGre    G    T        0      0        2 
   5   chr5_64960033     ZHar    G    T        0      0        2 
   5   chr5_64960033   Sample    G    T        1      2        2 
   5   chr5_64989849     AAsi    G    C        0      0        2 
   5   chr5_64989849     AKia    G    C        0      0        2 
   5   chr5_64989849     AOna    G    C        0      0        2 
   5   chr5_64989849     ASom    G    C        0      0        2 
   5   chr5_64989849     HCab    G    C        0      0        2 
   5   chr5_64989849     HPrz    G    C        0      0        2 
   5   chr5_64989849     ZBoe    G    C        0      0        2 
   5   chr5_64989849     ZGre    G    C        1      2        2 
   5   chr5_64989849     ZHar    G    C        0      0        2 
   5   chr5_64989849   Sample    G    C        0      0        2 
   5   chr5_64996490     AAsi    C    G        0      0        2 
   5   chr5_64996490     AKia    C    G        0      0        2 
   5   chr5_64996490     AOna    C    G        0      0        2 
   5   chr5_64996490     ASom    C    G        0      0        2 
   5   chr5_64996490     HCab    C    G        1      2        2 
   5   chr5_64996490     HPrz    C    G        0      0        2 
   5   chr5_64996490     ZBoe    C    G        0      0        2 
   5   chr5_64996490     ZGre    C    G        0      0        2 
   5   chr5_64996490     ZHar    C    G        0      0        2 
   5   chr5_64996490   Sample    C    G        0      0        2 
   5   chr5_65011355     AAsi    G    T        0      0        2 
   5   chr5_65011355     AKia    G    T        0      0        2 
   5   chr5_65011355     AOna    G    T        0      0        2 
   5   chr5_65011355     ASom    G    T        0      0        2 
   5   chr5_65011355     HCab    G    T        0      0        2 
   5   chr5_65011355     HPrz    G    T      0.5      1        2 
   5   chr5_65011355     ZBoe    G    T        0      0        2 
   5   chr5_65011355     ZGre    G    T        0      0        2 
   5   chr5_65011355     ZHar    G    T        0      0        2 
   5   chr5_65011355   Sample    G    T        0      0        2 
   5   chr5_65026313     AAsi    C    A        0      0        2 
   5   chr5_65026313     AKia    C    A        0      0        2 
   5   chr5_65026313     AOna    C    A        0      0        2 
   5   chr5_65026313     ASom    C    A        0      0        2 
   5   chr5_65026313     HCab    C    A        0      0        2 
   5   chr5_65026313     HPrz    C    A        0      0        2 
   5   chr5_65026313     ZBoe    C    A      0.5      1        2 
   5   chr5_65026313     ZGre    C    A        0      0        2 
   5   chr5_65026313     ZHar    C    A        0      0        2 
   5   chr5_65026313   Sample    C    A        0      0        2 
   5   chr5_65028092     AAsi    G    T      0.5      1        2 
   5   chr5_65028092     AKia    G    T        0      0        2 
   5   chr5_65028092     AOna    G    T        0      0        2 
   5   chr5_65028092     ASom    G    T        0      0        2 
   5   chr5_65028092     HCab    G    T        0      0        2 
   5   chr5_65028092     HPrz    G    T        0      0        2 
   5   chr5_65028092     ZBoe    G    T        0      0        2 
   5   chr5_65028092     ZGre    G    T        0      0        2 
   5   chr5_65028092     ZHar    G    T        0      0        2 
   5   chr5_65028092   Sample    G    T        0      0        2 
   5   chr5_65028284     AAsi    G    T        0      0        2 
   5   chr5_65028284     AKia    G    T        0      0        2 
   5   chr5_65028284     AOna    G    T      0.5      1        2 
   5   chr5_65028284     ASom    G    T        0      0        2 
   5   chr5_65028284     HCab    G    T        0      0        2 
   5   chr5_65028284     HPrz    G    T        0      0        2 
   5   chr5_65028284     ZBoe    G    T        0      0        2 
   5   chr5_65028284     ZGre    G    T        0      0        2 
   5   chr5_65028284     ZHar    G    T        0      0        2 
   5   chr5_65028284   Sample    G    T        0      0        2 
   5   chr5_65031630     AAsi    G    C        0      0        2 
   5   chr5_65031630     AKia    G    C        0      0        2 
   5   chr5_65031630     AOna    G    C        0      0        2 
   5   chr5_65031630     ASom    G    C        0      0        2 
   5   chr5_65031630     HCab    G    C        1      2        2 
   5   chr5_65031630     HPrz    G    C        1      2        2 
   5   chr5_65031630     ZBoe    G    C        0      0        2 
   5   chr5_65031630     ZGre    G    C        0      0        2 
   5   chr5_65031630     ZHar    G    C        0      0        2 
   5   chr5_65031630   Sample    G    C        1      2        2 
   5   chr5_65047413     AAsi    C    G        0      0        2 
   5   chr5_65047413     AKia    C    G        0      0        2 
   5   chr5_65047413     AOna    C    G        0      0        2 
   5   chr5_65047413     ASom    C    G        1      2        2 
   5   chr5_65047413     HCab    C    G        0      0        2 
   5   chr5_65047413     HPrz    C    G        0      0        2 
   5   chr5_65047413     ZBoe    C    G        0      0        2 
   5   chr5_65047413     ZGre    C    G        0      0        2 
   5   chr5_65047413     ZHar    C    G        0      0        2 
   5   chr5_65047413   Sample    C    G        0      0        2 
   5   chr5_65055145     AAsi    A    C        0      0        2 
   5   chr5_65055145     AKia    A    C        0      0        2 
   5   chr5_65055145     AOna    A    C        0      0        2 
   5   chr5_65055145     ASom    A    C        0      0        2 
   5   chr5_65055145     HCab    A    C        1      2        2 
   5   chr5_65055145     HPrz    A    C        1      2        2 
   5   chr5_65055145     ZBoe    A    C        0      0        2 
   5   chr5_65055145     ZGre    A    C        0      0        2 
   5   chr5_65055145     ZHar    A    C        0      0        2 
   5   chr5_65055145   Sample    A    C        1      2        2 
   5   chr5_65107744     AAsi    G    T        0      0        2 
   5   chr5_65107744     AKia    G    T        0      0        2 
   5   chr5_65107744     AOna    G    T        0      0        2 
   5   chr5_65107744     ASom    G    T        0      0        2 
   5   chr5_65107744     HCab    G    T        0      0        2 
   5   chr5_65107744     HPrz    G    T        0      0        2 
   5   chr5_65107744     ZBoe    G    T        0      0        2 
   5   chr5_65107744     ZGre    G    T        0      0        2 
   5   chr5_65107744     ZHar    G    T        1      2        2 
   5   chr5_65107744   Sample    G    T        0      0        2 
   5   chr5_65110712     AAsi    T    G        0      0        2 
   5   chr5_65110712     AKia    T    G        0      0        2 
   5   chr5_65110712     AOna    T    G        0      0        2 
   5   chr5_65110712     ASom    T    G        0      0        2 
   5   chr5_65110712     HCab    T    G        1      2        2 
   5   chr5_65110712     HPrz    T    G        1      2        2 
   5   chr5_65110712     ZBoe    T    G        0      0        2 
   5   chr5_65110712     ZGre    T    G        0      0        2 
   5   chr5_65110712     ZHar    T    G        0      0        2 
   5   chr5_65110712   Sample    T    G        1      2        2 
   5   chr5_65126849     AAsi    C    A        0      0        2 
   5   chr5_65126849     AKia    C    A        0      0        2 
   5   chr5_65126849     AOna    C    A        0      0        2 
   5   chr5_65126849     ASom    C    A        0      0        2 
   5   chr5_65126849     HCab    C    A        0      0        2 
   5   chr5_65126849     HPrz    C    A        0      0        2 
   5   chr5_65126849     ZBoe    C    A      0.5      1        2 
   5   chr5_65126849     ZGre    C    A        0      0        2 
   5   chr5_65126849     ZHar    C    A        0      0        2 
   5   chr5_65126849   Sample    C    A        0      0        2 
   5   chr5_65221239     AAsi    C    A        0      0        2 
   5   chr5_65221239     AKia    C    A        0      0        2 
   5   chr5_65221239     AOna    C    A        0      0        2 
   5   chr5_65221239     ASom    C    A        0      0        2 
   5   chr5_65221239     HCab    C    A        1      2        2 
   5   chr5_65221239     HPrz    C    A        1      2        2 
   5   chr5_65221239     ZBoe    C    A      0.5      1        2 
   5   chr5_65221239     ZGre    C    A        0      0        2 
   5   chr5_65221239     ZHar    C    A        0      0        2 
   5   chr5_65221239   Sample    C    A        1      2        2 
   5   chr5_65255139     AAsi    T    G        1      2        2 
   5   chr5_65255139     AKia    T    G        0      0        2 
   5   chr5_65255139     AOna    T    G        0      0        2 
   5   chr5_65255139     ASom    T    G        1      2        2 
   5   chr5_65255139     HCab    T    G        1      2        2 
   5   chr5_65255139     HPrz    T    G        1      2        2 
   5   chr5_65255139     ZBoe    T    G        0      0        2 
   5   chr5_65255139     ZGre    T    G        0      0        2 
   5   chr5_65255139     ZHar    T    G        0      0        2 
   5   chr5_65255139   Sample    T    G        1      2        2 
   5   chr5_65272804     AAsi    T    G        0      0        2 
   5   chr5_65272804     AKia    T    G        0      0        2 
   5   chr5_65272804     AOna    T    G        0      0        2 
   5   chr5_65272804     ASom    T    G        0      0        2 
   5   chr5_65272804     HCab    T    G        0      0        2 
   5   chr5_65272804     HPrz    T    G        0      0        2 
   5   chr5_65272804     ZBoe    T    G      0.5      1        2 
   5   chr5_65272804     ZGre    T    G        0      0        2 
   5   chr5_65272804     ZHar    T    G        0      0        2 
   5   chr5_65272804   Sample    T    G        0      0        2 
   5   chr5_65308553     AAsi    C    A        0      0        2 
   5   chr5_65308553     AKia    C    A        0      0        2 
   5   chr5_65308553     AOna    C    A        0      0        2 
   5   chr5_65308553     ASom    C    A        0      0        2 
   5   chr5_65308553     HCab    C    A        1      2        2 
   5   chr5_65308553     HPrz    C    A        1      2        2 
   5   chr5_65308553     ZBoe    C    A        0      0        2 
   5   chr5_65308553     ZGre    C    A        0      0        2 
   5   chr5_65308553     ZHar    C    A        0      0        2 
   5   chr5_65308553   Sample    C    A        1      2        2 
   5   chr5_65349046     AAsi    G    C        0      0        2 
   5   chr5_65349046     AKia    G    C        0      0        2 
   5   chr5_65349046     AOna    G    C        0      0        2 
   5   chr5_65349046     ASom    G    C        0      0        2 
   5   chr5_65349046     HCab    G    C        1      2        2 
   5   chr5_65349046     HPrz    G    C        1      2        2 
   5   chr5_65349046     ZBoe    G    C        0      0        2 
   5   chr5_65349046     ZGre    G    C        0      0        2 
   5   chr5_65349046     ZHar    G    C        0      0        2 
   5   chr5_65349046   Sample    G    C        1      2        2 
   5   chr5_65352998     AAsi    T    A        0      0        2 
   5   chr5_65352998     AKia    T    A        0      0        2 
   5   chr5_65352998     AOna    T    A        0      0        2 
   5   chr5_65352998     ASom    T    A        0      0        2 
   5   chr5_65352998     HCab    T    A        0      0        2 
   5   chr5_65352998     HPrz    T    A        0      0        2 
   5   chr5_65352998     ZBoe    T    A      0.5      1        2 
   5   chr5_65352998     ZGre    T    A        0      0        2 
   5   chr5_65352998     ZHar    T    A        0      0        2 
   5   chr5_65352998   Sample    T    A        0      0        2 
   5   chr5_65358914     AAsi    C    G        0      0        2 
   5   chr5_65358914     AKia    C    G        0      0        2 
   5   chr5_65358914     AOna    C    G        0      0        2 
   5   chr5_65358914     ASom    C    G        0      0        2 
   5   chr5_65358914     HCab    C    G        1      2        2 
   5   chr5_65358914     HPrz    C    G        1      2        2 
   5   chr5_65358914     ZBoe    C    G        0      0        2 
   5   chr5_65358914     ZGre    C    G        0      0        2 
   5   chr5_65358914     ZHar    C    G        0      0        2 
   5   chr5_65358914   Sample    C    G        1      2        2 
   5   chr5_65359080     AAsi    A    C        0      0        2 
   5   chr5_65359080     AKia    A    C        0      0        2 
   5   chr5_65359080     AOna    A    C        0      0        2 
   5   chr5_65359080     ASom    A    C        0      0        2 
   5   chr5_65359080     HCab    A    C      0.5      1        2 
   5   chr5_65359080     HPrz    A    C        0      0        2 
   5   chr5_65359080     ZBoe    A    C        0      0        2 
   5   chr5_65359080     ZGre    A    C        0      0        2 
   5   chr5_65359080     ZHar    A    C        0      0        2 
   5   chr5_65359080   Sample    A    C        0      0        2 
   5   chr5_65395697     AAsi    G    C        0      0        2 
   5   chr5_65395697     AKia    G    C        0      0        2 
   5   chr5_65395697     AOna    G    C        0      0        2 
   5   chr5_65395697     ASom    G    C        0      0        2 
   5   chr5_65395697     HCab    G    C        1      2        2 
   5   chr5_65395697     HPrz    G    C        1      2        2 
   5   chr5_65395697     ZBoe    G    C        0      0        2 
   5   chr5_65395697     ZGre    G    C        0      0        2 
   5   chr5_65395697     ZHar    G    C        0      0        2 
   5   chr5_65395697   Sample    G    C        1      2        2 
   5   chr5_65396932     AAsi    C    A        0      0        2 
   5   chr5_65396932     AKia    C    A        0      0        2 
   5   chr5_65396932     AOna    C    A        0      0        2 
   5   chr5_65396932     ASom    C    A        0      0        2 
   5   chr5_65396932     HCab    C    A        0      0        2 
   5   chr5_65396932     HPrz    C    A        0      0        2 
   5   chr5_65396932     ZBoe    C    A        0      0        2 
   5   chr5_65396932     ZGre    C    A        1      2        2 
   5   chr5_65396932     ZHar    C    A        0      0        2 
   5   chr5_65396932   Sample    C    A        0      0        2 
   5   chr5_65404753     AAsi    C    G        0      0        2 
   5   chr5_65404753     AKia    C    G        0      0        2 
   5   chr5_65404753     AOna    C    G        0      0        2 
   5   chr5_65404753     ASom    C    G        0      0        2 
   5   chr5_65404753     HCab    C    G        0      0        2 
   5   chr5_65404753     HPrz    C    G        0      0        2 
   5   chr5_65404753     ZBoe    C    G        0      0        2 
   5   chr5_65404753     ZGre    C    G        0      0        2 
   5   chr5_65404753     ZHar    C    G        1      2        2 
   5   chr5_65404753   Sample    C    G        0      0        2 
   5   chr5_65417835     AAsi    T    G        0      0        2 
   5   chr5_65417835     AKia    T    G        0      0        2 
   5   chr5_65417835     AOna    T    G        0      0        2 
   5   chr5_65417835     ASom    T    G        0      0        2 
   5   chr5_65417835     HCab    T    G        1      2        2 
   5   chr5_65417835     HPrz    T    G        1      2        2 
   5   chr5_65417835     ZBoe    T    G        0      0        2 
   5   chr5_65417835     ZGre    T    G        0      0        2 
   5   chr5_65417835     ZHar    T    G        0      0        2 
   5   chr5_65417835   Sample    T    G        1      2        2 
   5   chr5_65460853     AAsi    G    T        0      0        2 
   5   chr5_65460853     AKia    G    T        0      0        2 
   5   chr5_65460853     AOna    G    T        0      0        2 
   5   chr5_65460853     ASom    G    T        0      0        2 
   5   chr5_65460853     HCab    G    T        0      0        2 
   5   chr5_65460853     HPrz    G    T        0      0        2 
   5   chr5_65460853     ZBoe    G    T        0      0        2 
   5   chr5_65460853     ZGre    G    T        1      2        2 
   5   chr5_65460853     ZHar    G    T        0      0        2 
   5   chr5_65460853   Sample    G    T        0      0        2 
   5   chr5_65461942     AAsi    A    T        0      0        2 
   5   chr5_65461942     AKia    A    T      0.5      1        2 
   5   chr5_65461942     AOna    A    T        0      0        2 
   5   chr5_65461942     ASom    A    T        0      0        2 
   5   chr5_65461942     HCab    A    T        0      0        2 
   5   chr5_65461942     HPrz    A    T        0      0        2 
   5   chr5_65461942     ZBoe    A    T        0      0        2 
   5   chr5_65461942     ZGre    A    T        0      0        2 
   5   chr5_65461942     ZHar    A    T        0      0        2 
   5   chr5_65461942   Sample    A    T        0      0        2 
   5   chr5_65463684     AAsi    C    A        0      0        2 
   5   chr5_65463684     AKia    C    A      0.5      1        2 
   5   chr5_65463684     AOna    C    A        1      2        2 
   5   chr5_65463684     ASom    C    A        0      0        2 
   5   chr5_65463684     HCab    C    A        0      0        2 
   5   chr5_65463684     HPrz    C    A        0      0        2 
   5   chr5_65463684     ZBoe    C    A        0      0        2 
   5   chr5_65463684     ZGre    C    A        0      0        2 
   5   chr5_65463684     ZHar    C    A        0      0        2 
   5   chr5_65463684   Sample    C    A        0      0        2 
   5   chr5_65495815     AAsi    T    G        1      2        2 
   5   chr5_65495815     AKia    T    G        1      2        2 
   5   chr5_65495815     AOna    T    G        1      2        2 
   5   chr5_65495815     ASom    T    G        1      2        2 
   5   chr5_65495815     HCab    T    G        0      0        2 
   5   chr5_65495815     HPrz    T    G        0      0        2 
   5   chr5_65495815     ZBoe    T    G        0      0        2 
   5   chr5_65495815     ZGre    T    G        0      0        2 
   5   chr5_65495815     ZHar    T    G        0      0        2 
   5   chr5_65495815   Sample    T    G        0      0        2 
   5   chr5_65522637     AAsi    A    T      0.5      1        2 
   5   chr5_65522637     AKia    A    T        0      0        2 
   5   chr5_65522637     AOna    A    T        0      0        2 
   5   chr5_65522637     ASom    A    T        0      0        2 
   5   chr5_65522637     HCab    A    T        0      0        2 
   5   chr5_65522637     HPrz    A    T        0      0        2 
   5   chr5_65522637     ZBoe    A    T        0      0        2 
   5   chr5_65522637     ZGre    A    T        0      0        2 
   5   chr5_65522637     ZHar    A    T        0      0        2 
   5   chr5_65522637   Sample    A    T        0      0        2 
   5   chr5_65522903     AAsi    C    G        0      0        2 
   5   chr5_65522903     AKia    C    G        0      0        2 
   5   chr5_65522903     AOna    C    G        0      0        2 
   5   chr5_65522903     ASom    C    G        0      0        2 
   5   chr5_65522903     HCab    C    G        0      0        2 
   5   chr5_65522903     HPrz    C    G        0      0        2 
   5   chr5_65522903     ZBoe    C    G        0      0        2 
   5   chr5_65522903     ZGre    C    G        1      2        2 
   5   chr5_65522903     ZHar    C    G        0      0        2 
   5   chr5_65522903   Sample    C    G        0      0        2 
   5   chr5_65545681     AAsi    A    C        0      0        2 
   5   chr5_65545681     AKia    A    C        0      0        2 
   5   chr5_65545681     AOna    A    C        0      0        2 
   5   chr5_65545681     ASom    A    C        0      0        2 
   5   chr5_65545681     HCab    A    C      0.5      1        2 
   5   chr5_65545681     HPrz    A    C        0      0        2 
   5   chr5_65545681     ZBoe    A    C        0      0        2 
   5   chr5_65545681     ZGre    A    C        0      0        2 
   5   chr5_65545681     ZHar    A    C        0      0        2 
   5   chr5_65545681   Sample    A    C        0      0        2 
   5   chr5_65574007     AAsi    T    A        0      0        2 
   5   chr5_65574007     AKia    T    A        0      0        2 
   5   chr5_65574007     AOna    T    A        0      0        2 
   5   chr5_65574007     ASom    T    A        0      0        2 
   5   chr5_65574007     HCab    T    A        1      2        2 
   5   chr5_65574007     HPrz    T    A        1      2        2 
   5   chr5_65574007     ZBoe    T    A        0      0        2 
   5   chr5_65574007     ZGre    T    A        0      0        2 
   5   chr5_65574007     ZHar    T    A        0      0        2 
   5   chr5_65574007   Sample    T    A        1      2        2 
   5   chr5_65578994     AAsi    A    T        0      0        2 
   5   chr5_65578994     AKia    A    T        0      0        2 
   5   chr5_65578994     AOna    A    T        0      0        2 
   5   chr5_65578994     ASom    A    T        0      0        2 
   5   chr5_65578994     HCab    A    T        1      2        2 
   5   chr5_65578994     HPrz    A    T        1      2        2 
   5   chr5_65578994     ZBoe    A    T        0      0        2 
   5   chr5_65578994     ZGre    A    T        0      0        2 
   5   chr5_65578994     ZHar    A    T        0      0        2 
   5   chr5_65578994   Sample    A    T        1      2        2 
   5   chr5_65615098     AAsi    G    T        0      0        2 
   5   chr5_65615098     AKia    G    T        0      0        2 
   5   chr5_65615098     AOna    G    T        0      0        2 
   5   chr5_65615098     ASom    G    T        0      0        2 
   5   chr5_65615098     HCab    G    T        0      0        2 
   5   chr5_65615098     HPrz    G    T        0      0        2 
   5   chr5_65615098     ZBoe    G    T        0      0        2 
   5   chr5_65615098     ZGre    G    T        1      2        2 
   5   chr5_65615098     ZHar    G    T        0      0        2 
   5   chr5_65615098   Sample    G    T        0      0        2 
   5   chr5_65629030     AAsi    C    A        0      0        2 
   5   chr5_65629030     AKia    C    A        0      0        2 
   5   chr5_65629030     AOna    C    A        0      0        2 
   5   chr5_65629030     ASom    C    A        0      0        2 
   5   chr5_65629030     HCab    C    A      0.5      1        2 
   5   chr5_65629030     HPrz    C    A      0.5      1        2 
   5   chr5_65629030     ZBoe    C    A        0      0        2 
   5   chr5_65629030     ZGre    C    A        0      0        2 
   5   chr5_65629030     ZHar    C    A        0      0        2 
   5   chr5_65629030   Sample    C    A        1      2        2 
   5   chr5_65630370     AAsi    A    C        0      0        2 
   5   chr5_65630370     AKia    A    C        0      0        2 
   5   chr5_65630370     AOna    A    C        0      0        2 
   5   chr5_65630370     ASom    A    C        0      0        2 
   5   chr5_65630370     HCab    A    C        1      2        2 
   5   chr5_65630370     HPrz    A    C        1      2        2 
   5   chr5_65630370     ZBoe    A    C        0      0        2 
   5   chr5_65630370     ZGre    A    C        0      0        2 
   5   chr5_65630370     ZHar    A    C        0      0        2 
   5   chr5_65630370   Sample    A    C        1      2        2 
   5   chr5_65685896     AAsi    G    C      0.5      1        2 
   5   chr5_65685896     AKia    G    C        0      0        2 
   5   chr5_65685896     AOna    G    C        0      0        2 
   5   chr5_65685896     ASom    G    C        1      2        2 
   5   chr5_65685896     HCab    G    C        0      0        2 
   5   chr5_65685896     HPrz    G    C        0      0        2 
   5   chr5_65685896     ZBoe    G    C        0      0        2 
   5   chr5_65685896     ZGre    G    C        0      0        2 
   5   chr5_65685896     ZHar    G    C        0      0        2 
   5   chr5_65685896   Sample    G    C        0      0        2 
   5   chr5_65693921     AAsi    A    T        0      0        2 
   5   chr5_65693921     AKia    A    T        0      0        2 
   5   chr5_65693921     AOna    A    T        1      2        2 
   5   chr5_65693921     ASom    A    T        0      0        2 
   5   chr5_65693921     HCab    A    T        0      0        2 
   5   chr5_65693921     HPrz    A    T        0      0        2 
   5   chr5_65693921     ZBoe    A    T        0      0        2 
   5   chr5_65693921     ZGre    A    T        0      0        2 
   5   chr5_65693921     ZHar    A    T        0      0        2 
   5   chr5_65693921   Sample    A    T        0      0        2 
   5   chr5_65699135     AAsi    A    C        0      0        2 
   5   chr5_65699135     AKia    A    C        0      0        2 
   5   chr5_65699135     AOna    A    C        0      0        2 
   5   chr5_65699135     ASom    A    C        0      0        2 
   5   chr5_65699135     HCab    A    C        1      2        2 
   5   chr5_65699135     HPrz    A    C        1      2        2 
   5   chr5_65699135     ZBoe    A    C        1      2        2 
   5   chr5_65699135     ZGre    A    C        0      0        2 
   5   chr5_65699135     ZHar    A    C        0      0        2 
   5   chr5_65699135   Sample    A    C        1      2        2 
   5   chr5_65750323     AAsi    A    T        0      0        2 
   5   chr5_65750323     AKia    A    T        0      0        2 
   5   chr5_65750323     AOna    A    T        0      0        2 
   5   chr5_65750323     ASom    A    T        0      0        2 
   5   chr5_65750323     HCab    A    T        0      0        2 
   5   chr5_65750323     HPrz    A    T        0      0        2 
   5   chr5_65750323     ZBoe    A    T        1      2        2 
   5   chr5_65750323     ZGre    A    T        0      0        2 
   5   chr5_65750323     ZHar    A    T        1      2        2 
   5   chr5_65750323   Sample    A    T        0      0        2 
   5   chr5_65805384     AAsi    G    T        0      0        2 
   5   chr5_65805384     AKia    G    T        0      0        2 
   5   chr5_65805384     AOna    G    T        0      0        2 
   5   chr5_65805384     ASom    G    T        0      0        2 
   5   chr5_65805384     HCab    G    T        0      0        2 
   5   chr5_65805384     HPrz    G    T        0      0        2 
   5   chr5_65805384     ZBoe    G    T        0      0        2 
   5   chr5_65805384     ZGre    G    T      0.5      1        2 
   5   chr5_65805384     ZHar    G    T        0      0        2 
   5   chr5_65805384   Sample    G    T        0      0        2 
   5   chr5_65820566     AAsi    C    A        1      2        2 
   5   chr5_65820566     AKia    C    A        0      0        2 
   5   chr5_65820566     AOna    C    A        0      0        2 
   5   chr5_65820566     ASom    C    A        1      2        2 
   5   chr5_65820566     HCab    C    A        0      0        2 
   5   chr5_65820566     HPrz    C    A        0      0        2 
   5   chr5_65820566     ZBoe    C    A        0      0        2 
   5   chr5_65820566     ZGre    C    A        0      0        2 
   5   chr5_65820566     ZHar    C    A        0      0        2 
   5   chr5_65820566   Sample    C    A        0      0        2 
   5   chr5_65826473     AAsi    T    G        0      0        2 
   5   chr5_65826473     AKia    T    G        0      0        2 
   5   chr5_65826473     AOna    T    G        0      0        2 
   5   chr5_65826473     ASom    T    G        0      0        2 
   5   chr5_65826473     HCab    T    G        1      2        2 
   5   chr5_65826473     HPrz    T    G        1      2        2 
   5   chr5_65826473     ZBoe    T    G        0      0        2 
   5   chr5_65826473     ZGre    T    G        0      0        2 
   5   chr5_65826473     ZHar    T    G        0      0        2 
   5   chr5_65826473   Sample    T    G        1      2        2 
   5   chr5_65860143     AAsi    A    C        0      0        2 
   5   chr5_65860143     AKia    A    C        0      0        2 
   5   chr5_65860143     AOna    A    C        0      0        2 
   5   chr5_65860143     ASom    A    C        0      0        2 
   5   chr5_65860143     HCab    A    C        1      2        2 
   5   chr5_65860143     HPrz    A    C        1      2        2 
   5   chr5_65860143     ZBoe    A    C        0      0        2 
   5   chr5_65860143     ZGre    A    C        0      0        2 
   5   chr5_65860143     ZHar    A    C        0      0        2 
   5   chr5_65860143   Sample    A    C        1      2        2 
   5   chr5_65864601     AAsi    G    T        0      0        2 
   5   chr5_65864601     AKia    G    T        0      0        2 
   5   chr5_65864601     AOna    G    T        0      0        2 
   5   chr5_65864601     ASom    G    T        0      0        2 
   5   chr5_65864601     HCab    G    T        0      0        2 
   5   chr5_65864601     HPrz    G    T        0      0        2 
   5   chr5_65864601     ZBoe    G    T        0      0        2 
   5   chr5_65864601     ZGre    G    T        1      2        2 
   5   chr5_65864601     ZHar    G    T        1      2        2 
   5   chr5_65864601   Sample    G    T        0      0        2 
   5   chr5_65865366     AAsi    T    G        0      0        2 
   5   chr5_65865366     AKia    T    G        0      0        2 
   5   chr5_65865366     AOna    T    G        0      0        2 
   5   chr5_65865366     ASom    T    G        0      0        2 
   5   chr5_65865366     HCab    T    G        1      2        2 
   5   chr5_65865366     HPrz    T    G        1      2        2 
   5   chr5_65865366     ZBoe    T    G        0      0        2 
   5   chr5_65865366     ZGre    T    G        0      0        2 
   5   chr5_65865366     ZHar    T    G        0      0        2 
   5   chr5_65865366   Sample    T    G        1      2        2 
   5   chr5_65886403     AAsi    G    T        0      0        2 
   5   chr5_65886403     AKia    G    T        0      0        2 
   5   chr5_65886403     AOna    G    T        0      0        2 
   5   chr5_65886403     ASom    G    T        0      0        2 
   5   chr5_65886403     HCab    G    T        1      2        2 
   5   chr5_65886403     HPrz    G    T        1      2        2 
   5   chr5_65886403     ZBoe    G    T        0      0        2 
   5   chr5_65886403     ZGre    G    T        0      0        2 
   5   chr5_65886403     ZHar    G    T        0      0        2 
   5   chr5_65886403   Sample    G    T        1      2        2 
   5   chr5_65888819     AAsi    C    A        0      0        2 
   5   chr5_65888819     AKia    C    A        0      0        2 
   5   chr5_65888819     AOna    C    A        0      0        2 
   5   chr5_65888819     ASom    C    A        0      0        2 
   5   chr5_65888819     HCab    C    A        1      2        2 
   5   chr5_65888819     HPrz    C    A      0.5      1        2 
   5   chr5_65888819     ZBoe    C    A        0      0        2 
   5   chr5_65888819     ZGre    C    A        0      0        2 
   5   chr5_65888819     ZHar    C    A        0      0        2 
   5   chr5_65888819   Sample    C    A        1      2        2 
   5   chr5_65934387     AAsi    A    C        0      0        2 
   5   chr5_65934387     AKia    A    C      0.5      1        2 
   5   chr5_65934387     AOna    A    C        0      0        2 
   5   chr5_65934387     ASom    A    C        0      0        2 
   5   chr5_65934387     HCab    A    C        0      0        2 
   5   chr5_65934387     HPrz    A    C        0      0        2 
   5   chr5_65934387     ZBoe    A    C        0      0        2 
   5   chr5_65934387     ZGre    A    C        0      0        2 
   5   chr5_65934387     ZHar    A    C        0      0        2 
   5   chr5_65934387   Sample    A    C        0      0        2 
   5   chr5_65942058     AAsi    G    T        0      0        2 
   5   chr5_65942058     AKia    G    T        0      0        2 
   5   chr5_65942058     AOna    G    T        0      0        2 
   5   chr5_65942058     ASom    G    T        0      0        2 
   5   chr5_65942058     HCab    G    T        1      2        2 
   5   chr5_65942058     HPrz    G    T        1      2        2 
   5   chr5_65942058     ZBoe    G    T        0      0        2 
   5   chr5_65942058     ZGre    G    T        0      0        2 
   5   chr5_65942058     ZHar    G    T        0      0        2 
   5   chr5_65942058   Sample    G    T        1      2        2 
   5   chr5_65951190     AAsi    T    A        0      0        2 
   5   chr5_65951190     AKia    T    A        0      0        2 
   5   chr5_65951190     AOna    T    A        0      0        2 
   5   chr5_65951190     ASom    T    A        0      0        2 
   5   chr5_65951190     HCab    T    A        1      2        2 
   5   chr5_65951190     HPrz    T    A        1      2        2 
   5   chr5_65951190     ZBoe    T    A        0      0        2 
   5   chr5_65951190     ZGre    T    A        0      0        2 
   5   chr5_65951190     ZHar    T    A        0      0        2 
   5   chr5_65951190   Sample    T    A        1      2        2 
   5   chr5_65970700     AAsi    A    C        0      0        2 
   5   chr5_65970700     AKia    A    C        0      0        2 
   5   chr5_65970700     AOna    A    C        0      0        2 
   5   chr5_65970700     ASom    A    C        0      0        2 
   5   chr5_65970700     HCab    A    C        0      0        2 
   5   chr5_65970700     HPrz    A    C        0      0        2 
   5   chr5_65970700     ZBoe    A    C        0      0        2 
   5   chr5_65970700     ZGre    A    C      0.5      1        2 
   5   chr5_65970700     ZHar    A    C        0      0        2 
   5   chr5_65970700   Sample    A    C        0      0        2 
   5   chr5_65982968     AAsi    C    G        0      0        2 
   5   chr5_65982968     AKia    C    G        0      0        2 
   5   chr5_65982968     AOna    C    G        0      0        2 
   5   chr5_65982968     ASom    C    G        0      0        2 
   5   chr5_65982968     HCab    C    G        0      0        2 
   5   chr5_65982968     HPrz    C    G        0      0        2 
   5   chr5_65982968     ZBoe    C    G        0      0        2 
   5   chr5_65982968     ZGre    C    G        1      2        2 
   5   chr5_65982968     ZHar    C    G        0      0        2 
   5   chr5_65982968   Sample    C    G        0      0        2 
   5   chr5_66013753     AAsi    A    T        0      0        2 
   5   chr5_66013753     AKia    A    T        0      0        2 
   5   chr5_66013753     AOna    A    T        1      2        2 
   5   chr5_66013753     ASom    A    T        0      0        2 
   5   chr5_66013753     HCab    A    T        0      0        2 
   5   chr5_66013753     HPrz    A    T        0      0        2 
   5   chr5_66013753     ZBoe    A    T        0      0        2 
   5   chr5_66013753     ZGre    A    T        0      0        2 
   5   chr5_66013753     ZHar    A    T        0      0        2 
   5   chr5_66013753   Sample    A    T        0      0        2 
   5   chr5_66054515     AAsi    C    G        1      2        2 
   5   chr5_66054515     AKia    C    G        0      0        2 
   5   chr5_66054515     AOna    C    G        0      0        2 
   5   chr5_66054515     ASom    C    G        0      0        2 
   5   chr5_66054515     HCab    C    G        0      0        2 
   5   chr5_66054515     HPrz    C    G        0      0        2 
   5   chr5_66054515     ZBoe    C    G        0      0        2 
   5   chr5_66054515     ZGre    C    G        0      0        2 
   5   chr5_66054515     ZHar    C    G        0      0        2 
   5   chr5_66054515   Sample    C    G        0      0        2 
   5   chr5_66107927     AAsi    A    C        0      0        2 
   5   chr5_66107927     AKia    A    C        0      0        2 
   5   chr5_66107927     AOna    A    C        0      0        2 
   5   chr5_66107927     ASom    A    C        0      0        2 
   5   chr5_66107927     HCab    A    C      0.5      1        2 
   5   chr5_66107927     HPrz    A    C        0      0        2 
   5   chr5_66107927     ZBoe    A    C        0      0        2 
   5   chr5_66107927     ZGre    A    C        0      0        2 
   5   chr5_66107927     ZHar    A    C        0      0        2 
   5   chr5_66107927   Sample    A    C        0      0        2 
   5   chr5_66111486     AAsi    G    C        1      2        2 
   5   chr5_66111486     AKia    G    C        0      0        2 
   5   chr5_66111486     AOna    G    C        0      0        2 
   5   chr5_66111486     ASom    G    C        1      2        2 
   5   chr5_66111486     HCab    G    C        0      0        2 
   5   chr5_66111486     HPrz    G    C        0      0        2 
   5   chr5_66111486     ZBoe    G    C        0      0        2 
   5   chr5_66111486     ZGre    G    C        0      0        2 
   5   chr5_66111486     ZHar    G    C        0      0        2 
   5   chr5_66111486   Sample    G    C        0      0        2 
   5   chr5_66127379     AAsi    C    A        0      0        2 
   5   chr5_66127379     AKia    C    A        0      0        2 
   5   chr5_66127379     AOna    C    A        0      0        2 
   5   chr5_66127379     ASom    C    A        0      0        2 
   5   chr5_66127379     HCab    C    A      0.5      1        2 
   5   chr5_66127379     HPrz    C    A        0      0        2 
   5   chr5_66127379     ZBoe    C    A        0      0        2 
   5   chr5_66127379     ZGre    C    A        0      0        2 
   5   chr5_66127379     ZHar    C    A        0      0        2 
   5   chr5_66127379   Sample    C    A        1      2        2 
   5   chr5_66137753     AAsi    A    C        0      0        2 
   5   chr5_66137753     AKia    A    C        0      0        2 
   5   chr5_66137753     AOna    A    C        0      0        2 
   5   chr5_66137753     ASom    A    C        1      2        2 
   5   chr5_66137753     HCab    A    C        0      0        2 
   5   chr5_66137753     HPrz    A    C        0      0        2 
   5   chr5_66137753     ZBoe    A    C        0      0        2 
   5   chr5_66137753     ZGre    A    C        0      0        2 
   5   chr5_66137753     ZHar    A    C        0      0        2 
   5   chr5_66137753   Sample    A    C        0      0        2 
   5   chr5_66140084     AAsi    C    A        0      0        2 
   5   chr5_66140084     AKia    C    A        0      0        2 
   5   chr5_66140084     AOna    C    A        0      0        2 
   5   chr5_66140084     ASom    C    A        0      0        2 
   5   chr5_66140084     HCab    C    A        1      2        2 
   5   chr5_66140084     HPrz    C    A        1      2        2 
   5   chr5_66140084     ZBoe    C    A        0      0        2 
   5   chr5_66140084     ZGre    C    A        0      0        2 
   5   chr5_66140084     ZHar    C    A        0      0        2 
   5   chr5_66140084   Sample    C    A        1      2        2 
   5   chr5_66140433     AAsi    C    G        0      0        2 
   5   chr5_66140433     AKia    C    G        0      0        2 
   5   chr5_66140433     AOna    C    G        0      0        2 
   5   chr5_66140433     ASom    C    G        0      0        2 
   5   chr5_66140433     HCab    C    G        1      2        2 
   5   chr5_66140433     HPrz    C    G        1      2        2 
   5   chr5_66140433     ZBoe    C    G        0      0        2 
   5   chr5_66140433     ZGre    C    G        0      0        2 
   5   chr5_66140433     ZHar    C    G        0      0        2 
   5   chr5_66140433   Sample    C    G        1      2        2 
   5   chr5_66147830     AAsi    G    C        0      0        2 
   5   chr5_66147830     AKia    G    C        1      2        2 
   5   chr5_66147830     AOna    G    C        0      0        2 
   5   chr5_66147830     ASom    G    C        0      0        2 
   5   chr5_66147830     HCab    G    C        0      0        2 
   5   chr5_66147830     HPrz    G    C        0      0        2 
   5   chr5_66147830     ZBoe    G    C        0      0        2 
   5   chr5_66147830     ZGre    G    C        0      0        2 
   5   chr5_66147830     ZHar    G    C        0      0        2 
   5   chr5_66147830   Sample    G    C        0      0        2 
   5   chr5_66154247     AAsi    A    C        0      0        2 
   5   chr5_66154247     AKia    A    C        0      0        2 
   5   chr5_66154247     AOna    A    C        0      0        2 
   5   chr5_66154247     ASom    A    C        0      0        2 
```
