## Supplementary File 8. Zonkey (Schubert et al. 2017) report for donkey specimen Ancient8. for "No genetic evidence yet for hinnies at Mazongshan (400-160 BCE), northwestern China": excl_ts.frq.strat (part 26 of 95)

```
   5   chr5_66154247     HCab    A    C        0      0        2 
   5   chr5_66154247     HPrz    A    C        1      2        2 
   5   chr5_66154247     ZBoe    A    C        0      0        2 
   5   chr5_66154247     ZGre    A    C        0      0        2 
   5   chr5_66154247     ZHar    A    C        0      0        2 
   5   chr5_66154247   Sample    A    C        0      0        2 
   5   chr5_66164656     AAsi    T    G        0      0        2 
   5   chr5_66164656     AKia    T    G        0      0        2 
   5   chr5_66164656     AOna    T    G        0      0        2 
   5   chr5_66164656     ASom    T    G        0      0        2 
   5   chr5_66164656     HCab    T    G        1      2        2 
   5   chr5_66164656     HPrz    T    G        1      2        2 
   5   chr5_66164656     ZBoe    T    G        0      0        2 
   5   chr5_66164656     ZGre    T    G        0      0        2 
   5   chr5_66164656     ZHar    T    G        0      0        2 
   5   chr5_66164656   Sample    T    G        1      2        2 
   5   chr5_66230556     AAsi    A    T        0      0        2 
   5   chr5_66230556     AKia    A    T        1      2        2 
   5   chr5_66230556     AOna    A    T        0      0        2 
   5   chr5_66230556     ASom    A    T        0      0        2 
   5   chr5_66230556     HCab    A    T        0      0        2 
   5   chr5_66230556     HPrz    A    T        0      0        2 
   5   chr5_66230556     ZBoe    A    T        0      0        2 
   5   chr5_66230556     ZGre    A    T        0      0        2 
   5   chr5_66230556     ZHar    A    T        0      0        2 
   5   chr5_66230556   Sample    A    T        0      0        2 
   5   chr5_66240445     AAsi    C    G        0      0        2 
   5   chr5_66240445     AKia    C    G        0      0        2 
   5   chr5_66240445     AOna    C    G        0      0        2 
   5   chr5_66240445     ASom    C    G        0      0        2 
   5   chr5_66240445     HCab    C    G        1      2        2 
   5   chr5_66240445     HPrz    C    G        1      2        2 
   5   chr5_66240445     ZBoe    C    G        0      0        2 
   5   chr5_66240445     ZGre    C    G        0      0        2 
   5   chr5_66240445     ZHar    C    G        0      0        2 
   5   chr5_66240445   Sample    C    G        1      2        2 
   5   chr5_66279197     AAsi    T    G        1      2        2 
   5   chr5_66279197     AKia    T    G        0      0        2 
   5   chr5_66279197     AOna    T    G        0      0        2 
   5   chr5_66279197     ASom    T    G        1      2        2 
   5   chr5_66279197     HCab    T    G        0      0        2 
   5   chr5_66279197     HPrz    T    G        0      0        2 
   5   chr5_66279197     ZBoe    T    G        1      2        2 
   5   chr5_66279197     ZGre    T    G        1      2        2 
   5   chr5_66279197     ZHar    T    G        1      2        2 
   5   chr5_66279197   Sample    T    G        0      0        2 
   5   chr5_66284022     AAsi    T    G        0      0        2 
   5   chr5_66284022     AKia    T    G        0      0        2 
   5   chr5_66284022     AOna    T    G        1      2        2 
   5   chr5_66284022     ASom    T    G        0      0        2 
   5   chr5_66284022     HCab    T    G        0      0        2 
   5   chr5_66284022     HPrz    T    G        0      0        2 
   5   chr5_66284022     ZBoe    T    G        0      0        2 
   5   chr5_66284022     ZGre    T    G        0      0        2 
   5   chr5_66284022     ZHar    T    G        0      0        2 
   5   chr5_66284022   Sample    T    G        0      0        2 
   5   chr5_66325891     AAsi    G    T        0      0        2 
   5   chr5_66325891     AKia    G    T        0      0        2 
   5   chr5_66325891     AOna    G    T        0      0        2 
   5   chr5_66325891     ASom    G    T        0      0        2 
   5   chr5_66325891     HCab    G    T        1      2        2 
   5   chr5_66325891     HPrz    G    T        1      2        2 
   5   chr5_66325891     ZBoe    G    T        0      0        2 
   5   chr5_66325891     ZGre    G    T        0      0        2 
   5   chr5_66325891     ZHar    G    T        0      0        2 
   5   chr5_66325891   Sample    G    T        1      2        2 
   5   chr5_66329224     AAsi    T    G        0      0        2 
   5   chr5_66329224     AKia    T    G        0      0        2 
   5   chr5_66329224     AOna    T    G        0      0        2 
   5   chr5_66329224     ASom    T    G        0      0        2 
   5   chr5_66329224     HCab    T    G        1      2        2 
   5   chr5_66329224     HPrz    T    G        1      2        2 
   5   chr5_66329224     ZBoe    T    G        0      0        2 
   5   chr5_66329224     ZGre    T    G        0      0        2 
   5   chr5_66329224     ZHar    T    G        0      0        2 
   5   chr5_66329224   Sample    T    G        1      2        2 
   5   chr5_66329395     AAsi    A    T        1      2        2 
   5   chr5_66329395     AKia    A    T        0      0        2 
   5   chr5_66329395     AOna    A    T        0      0        2 
   5   chr5_66329395     ASom    A    T        0      0        2 
   5   chr5_66329395     HCab    A    T        0      0        2 
   5   chr5_66329395     HPrz    A    T        0      0        2 
   5   chr5_66329395     ZBoe    A    T        0      0        2 
   5   chr5_66329395     ZGre    A    T        0      0        2 
   5   chr5_66329395     ZHar    A    T        0      0        2 
   5   chr5_66329395   Sample    A    T        0      0        2 
   5   chr5_66343413     AAsi    A    T        0      0        2 
   5   chr5_66343413     AKia    A    T        0      0        2 
   5   chr5_66343413     AOna    A    T        0      0        2 
   5   chr5_66343413     ASom    A    T        0      0        2 
   5   chr5_66343413     HCab    A    T        1      2        2 
   5   chr5_66343413     HPrz    A    T        1      2        2 
   5   chr5_66343413     ZBoe    A    T        0      0        2 
   5   chr5_66343413     ZGre    A    T        0      0        2 
   5   chr5_66343413     ZHar    A    T        0      0        2 
   5   chr5_66343413   Sample    A    T        1      2        2 
   5   chr5_66353040     AAsi    C    A        0      0        2 
   5   chr5_66353040     AKia    C    A        0      0        2 
   5   chr5_66353040     AOna    C    A        1      2        2 
   5   chr5_66353040     ASom    C    A        0      0        2 
   5   chr5_66353040     HCab    C    A        0      0        2 
   5   chr5_66353040     HPrz    C    A        0      0        2 
   5   chr5_66353040     ZBoe    C    A        0      0        2 
   5   chr5_66353040     ZGre    C    A        0      0        2 
   5   chr5_66353040     ZHar    C    A        0      0        2 
   5   chr5_66353040   Sample    C    A        0      0        2 
   5   chr5_66369181     AAsi    G    T        0      0        2 
   5   chr5_66369181     AKia    G    T        0      0        2 
   5   chr5_66369181     AOna    G    T        0      0        2 
   5   chr5_66369181     ASom    G    T        0      0        2 
   5   chr5_66369181     HCab    G    T        1      2        2 
   5   chr5_66369181     HPrz    G    T        0      0        2 
   5   chr5_66369181     ZBoe    G    T        0      0        2 
   5   chr5_66369181     ZGre    G    T        0      0        2 
   5   chr5_66369181     ZHar    G    T        0      0        2 
   5   chr5_66369181   Sample    G    T        1      2        2 
   5   chr5_66377904     AAsi    C    A        1      2        2 
   5   chr5_66377904     AKia    C    A        0      0        2 
   5   chr5_66377904     AOna    C    A        0      0        2 
   5   chr5_66377904     ASom    C    A        0      0        2 
   5   chr5_66377904     HCab    C    A        0      0        2 
   5   chr5_66377904     HPrz    C    A        0      0        2 
   5   chr5_66377904     ZBoe    C    A        0      0        2 
   5   chr5_66377904     ZGre    C    A        0      0        2 
   5   chr5_66377904     ZHar    C    A        0      0        2 
   5   chr5_66377904   Sample    C    A        0      0        2 
   5   chr5_66411720     AAsi    A    C        0      0        2 
   5   chr5_66411720     AKia    A    C        0      0        2 
   5   chr5_66411720     AOna    A    C        1      2        2 
   5   chr5_66411720     ASom    A    C        0      0        2 
   5   chr5_66411720     HCab    A    C        0      0        2 
   5   chr5_66411720     HPrz    A    C        0      0        2 
   5   chr5_66411720     ZBoe    A    C        0      0        2 
   5   chr5_66411720     ZGre    A    C        0      0        2 
   5   chr5_66411720     ZHar    A    C        0      0        2 
   5   chr5_66411720   Sample    A    C        0      0        2 
   5   chr5_66415189     AAsi    C    A        0      0        2 
   5   chr5_66415189     AKia    C    A        0      0        2 
   5   chr5_66415189     AOna    C    A        0      0        2 
   5   chr5_66415189     ASom    C    A        0      0        2 
   5   chr5_66415189     HCab    C    A        1      2        2 
   5   chr5_66415189     HPrz    C    A      0.5      1        2 
   5   chr5_66415189     ZBoe    C    A        0      0        2 
   5   chr5_66415189     ZGre    C    A        0      0        2 
   5   chr5_66415189     ZHar    C    A        0      0        2 
   5   chr5_66415189   Sample    C    A        1      2        2 
   5   chr5_66431445     AAsi    A    T        0      0        2 
   5   chr5_66431445     AKia    A    T        0      0        2 
   5   chr5_66431445     AOna    A    T        0      0        2 
   5   chr5_66431445     ASom    A    T        0      0        2 
   5   chr5_66431445     HCab    A    T        0      0        2 
   5   chr5_66431445     HPrz    A    T        0      0        2 
   5   chr5_66431445     ZBoe    A    T      0.5      1        2 
   5   chr5_66431445     ZGre    A    T        0      0        2 
   5   chr5_66431445     ZHar    A    T        0      0        2 
   5   chr5_66431445   Sample    A    T        0      0        2 
   5   chr5_66447243     AAsi    C    A        0      0        2 
   5   chr5_66447243     AKia    C    A        0      0        2 
   5   chr5_66447243     AOna    C    A        1      2        2 
   5   chr5_66447243     ASom    C    A        0      0        2 
   5   chr5_66447243     HCab    C    A        0      0        2 
   5   chr5_66447243     HPrz    C    A        0      0        2 
   5   chr5_66447243     ZBoe    C    A        0      0        2 
   5   chr5_66447243     ZGre    C    A        0      0        2 
   5   chr5_66447243     ZHar    C    A        0      0        2 
   5   chr5_66447243   Sample    C    A        0      0        2 
   5   chr5_66455108     AAsi    A    C        0      0        2 
   5   chr5_66455108     AKia    A    C        0      0        2 
   5   chr5_66455108     AOna    A    C        0      0        2 
   5   chr5_66455108     ASom    A    C        0      0        2 
   5   chr5_66455108     HCab    A    C        0      0        2 
   5   chr5_66455108     HPrz    A    C      0.5      1        2 
   5   chr5_66455108     ZBoe    A    C        0      0        2 
   5   chr5_66455108     ZGre    A    C        0      0        2 
   5   chr5_66455108     ZHar    A    C        0      0        2 
   5   chr5_66455108   Sample    A    C        0      0        2 
   5   chr5_66462169     AAsi    G    C        0      0        2 
   5   chr5_66462169     AKia    G    C        0      0        2 
   5   chr5_66462169     AOna    G    C        0      0        2 
   5   chr5_66462169     ASom    G    C        0      0        2 
   5   chr5_66462169     HCab    G    C        1      2        2 
   5   chr5_66462169     HPrz    G    C        1      2        2 
   5   chr5_66462169     ZBoe    G    C        0      0        2 
   5   chr5_66462169     ZGre    G    C        0      0        2 
   5   chr5_66462169     ZHar    G    C        0      0        2 
   5   chr5_66462169   Sample    G    C        1      2        2 
   5   chr5_66518286     AAsi    A    T        0      0        2 
   5   chr5_66518286     AKia    A    T        0      0        2 
   5   chr5_66518286     AOna    A    T        0      0        2 
   5   chr5_66518286     ASom    A    T        0      0        2 
   5   chr5_66518286     HCab    A    T        1      2        2 
   5   chr5_66518286     HPrz    A    T        1      2        2 
   5   chr5_66518286     ZBoe    A    T        0      0        2 
   5   chr5_66518286     ZGre    A    T        0      0        2 
   5   chr5_66518286     ZHar    A    T        0      0        2 
   5   chr5_66518286   Sample    A    T        1      2        2 
   5   chr5_66544453     AAsi    G    T        0      0        2 
   5   chr5_66544453     AKia    G    T        0      0        2 
   5   chr5_66544453     AOna    G    T        0      0        2 
   5   chr5_66544453     ASom    G    T        0      0        2 
   5   chr5_66544453     HCab    G    T        1      2        2 
   5   chr5_66544453     HPrz    G    T        1      2        2 
   5   chr5_66544453     ZBoe    G    T        0      0        2 
   5   chr5_66544453     ZGre    G    T        0      0        2 
   5   chr5_66544453     ZHar    G    T        0      0        2 
   5   chr5_66544453   Sample    G    T        1      2        2 
   5   chr5_66549864     AAsi    T    G        0      0        2 
   5   chr5_66549864     AKia    T    G        0      0        2 
   5   chr5_66549864     AOna    T    G        0      0        2 
   5   chr5_66549864     ASom    T    G        0      0        2 
   5   chr5_66549864     HCab    T    G        1      2        2 
   5   chr5_66549864     HPrz    T    G        1      2        2 
   5   chr5_66549864     ZBoe    T    G        0      0        2 
   5   chr5_66549864     ZGre    T    G        0      0        2 
   5   chr5_66549864     ZHar    T    G        0      0        2 
   5   chr5_66549864   Sample    T    G        1      2        2 
   5   chr5_66612296     AAsi    G    C        0      0        2 
   5   chr5_66612296     AKia    G    C        0      0        2 
   5   chr5_66612296     AOna    G    C        0      0        2 
   5   chr5_66612296     ASom    G    C        0      0        2 
   5   chr5_66612296     HCab    G    C        1      2        2 
   5   chr5_66612296     HPrz    G    C        1      2        2 
   5   chr5_66612296     ZBoe    G    C        0      0        2 
   5   chr5_66612296     ZGre    G    C        0      0        2 
   5   chr5_66612296     ZHar    G    C        0      0        2 
   5   chr5_66612296   Sample    G    C        1      2        2 
   5   chr5_66617757     AAsi    C    A        0      0        2 
   5   chr5_66617757     AKia    C    A        0      0        2 
   5   chr5_66617757     AOna    C    A        0      0        2 
   5   chr5_66617757     ASom    C    A        0      0        2 
   5   chr5_66617757     HCab    C    A        1      2        2 
   5   chr5_66617757     HPrz    C    A        1      2        2 
   5   chr5_66617757     ZBoe    C    A        0      0        2 
   5   chr5_66617757     ZGre    C    A        0      0        2 
   5   chr5_66617757     ZHar    C    A        0      0        2 
   5   chr5_66617757   Sample    C    A        1      2        2 
   5   chr5_66654177     AAsi    T    A        1      2        2 
   5   chr5_66654177     AKia    T    A        0      0        2 
   5   chr5_66654177     AOna    T    A        0      0        2 
   5   chr5_66654177     ASom    T    A        1      2        2 
   5   chr5_66654177     HCab    T    A        0      0        2 
   5   chr5_66654177     HPrz    T    A        0      0        2 
   5   chr5_66654177     ZBoe    T    A        0      0        2 
   5   chr5_66654177     ZGre    T    A        0      0        2 
   5   chr5_66654177     ZHar    T    A        0      0        2 
   5   chr5_66654177   Sample    T    A        0      0        2 
   5   chr5_66719126     AAsi    C    G        0      0        2 
   5   chr5_66719126     AKia    C    G        0      0        2 
   5   chr5_66719126     AOna    C    G        0      0        2 
   5   chr5_66719126     ASom    C    G        0      0        2 
   5   chr5_66719126     HCab    C    G        0      0        2 
   5   chr5_66719126     HPrz    C    G        0      0        2 
   5   chr5_66719126     ZBoe    C    G        0      0        2 
   5   chr5_66719126     ZGre    C    G        0      0        2 
   5   chr5_66719126     ZHar    C    G        1      2        2 
   5   chr5_66719126   Sample    C    G        0      0        2 
   5   chr5_66749621     AAsi    C    A        0      0        2 
   5   chr5_66749621     AKia    C    A        0      0        2 
   5   chr5_66749621     AOna    C    A        0      0        2 
   5   chr5_66749621     ASom    C    A        0      0        2 
   5   chr5_66749621     HCab    C    A        1      2        2 
   5   chr5_66749621     HPrz    C    A        1      2        2 
   5   chr5_66749621     ZBoe    C    A        0      0        2 
   5   chr5_66749621     ZGre    C    A        0      0        2 
   5   chr5_66749621     ZHar    C    A        0      0        2 
   5   chr5_66749621   Sample    C    A        1      2        2 
   5   chr5_66764160     AAsi    C    A        0      0        2 
   5   chr5_66764160     AKia    C    A        1      2        2 
   5   chr5_66764160     AOna    C    A        0      0        2 
   5   chr5_66764160     ASom    C    A        0      0        2 
   5   chr5_66764160     HCab    C    A        0      0        2 
   5   chr5_66764160     HPrz    C    A        0      0        2 
   5   chr5_66764160     ZBoe    C    A        0      0        2 
   5   chr5_66764160     ZGre    C    A        0      0        2 
   5   chr5_66764160     ZHar    C    A        0      0        2 
   5   chr5_66764160   Sample    C    A        0      0        2 
   5   chr5_66795878     AAsi    T    G        0      0        2 
   5   chr5_66795878     AKia    T    G        0      0        2 
   5   chr5_66795878     AOna    T    G        0      0        2 
   5   chr5_66795878     ASom    T    G        0      0        2 
   5   chr5_66795878     HCab    T    G        0      0        2 
   5   chr5_66795878     HPrz    T    G        0      0        2 
   5   chr5_66795878     ZBoe    T    G        0      0        2 
   5   chr5_66795878     ZGre    T    G      0.5      1        2 
   5   chr5_66795878     ZHar    T    G        0      0        2 
   5   chr5_66795878   Sample    T    G        0      0        2 
   5   chr5_66797374     AAsi    C    A        0      0        2 
   5   chr5_66797374     AKia    C    A        0      0        2 
   5   chr5_66797374     AOna    C    A        1      2        2 
   5   chr5_66797374     ASom    C    A        0      0        2 
   5   chr5_66797374     HCab    C    A        0      0        2 
   5   chr5_66797374     HPrz    C    A        0      0        2 
   5   chr5_66797374     ZBoe    C    A        0      0        2 
   5   chr5_66797374     ZGre    C    A        0      0        2 
   5   chr5_66797374     ZHar    C    A        0      0        2 
   5   chr5_66797374   Sample    C    A        0      0        2 
   5   chr5_66798887     AAsi    C    A        0      0        2 
   5   chr5_66798887     AKia    C    A        0      0        2 
   5   chr5_66798887     AOna    C    A        0      0        2 
   5   chr5_66798887     ASom    C    A        0      0        2 
   5   chr5_66798887     HCab    C    A        1      2        2 
   5   chr5_66798887     HPrz    C    A        1      2        2 
   5   chr5_66798887     ZBoe    C    A        0      0        2 
   5   chr5_66798887     ZGre    C    A        0      0        2 
   5   chr5_66798887     ZHar    C    A        0      0        2 
   5   chr5_66798887   Sample    C    A        1      2        2 
   5   chr5_66823741     AAsi    G    T        0      0        2 
   5   chr5_66823741     AKia    G    T        0      0        2 
   5   chr5_66823741     AOna    G    T        0      0        2 
   5   chr5_66823741     ASom    G    T        0      0        2 
   5   chr5_66823741     HCab    G    T        0      0        2 
   5   chr5_66823741     HPrz    G    T        0      0        2 
   5   chr5_66823741     ZBoe    G    T        0      0        2 
   5   chr5_66823741     ZGre    G    T        0      0        2 
   5   chr5_66823741     ZHar    G    T        1      2        2 
   5   chr5_66823741   Sample    G    T        0      0        2 
   5   chr5_66828830     AAsi    C    A        1      2        2 
   5   chr5_66828830     AKia    C    A        0      0        2 
   5   chr5_66828830     AOna    C    A        0      0        2 
   5   chr5_66828830     ASom    C    A        1      2        2 
   5   chr5_66828830     HCab    C    A        0      0        2 
   5   chr5_66828830     HPrz    C    A        0      0        2 
   5   chr5_66828830     ZBoe    C    A        0      0        2 
   5   chr5_66828830     ZGre    C    A        0      0        2 
   5   chr5_66828830     ZHar    C    A        0      0        2 
   5   chr5_66828830   Sample    C    A        1      2        2 
   5   chr5_66856769     AAsi    C    G        0      0        2 
   5   chr5_66856769     AKia    C    G        0      0        2 
   5   chr5_66856769     AOna    C    G        0      0        2 
   5   chr5_66856769     ASom    C    G        0      0        2 
   5   chr5_66856769     HCab    C    G        1      2        2 
   5   chr5_66856769     HPrz    C    G        1      2        2 
   5   chr5_66856769     ZBoe    C    G        0      0        2 
   5   chr5_66856769     ZGre    C    G        0      0        2 
   5   chr5_66856769     ZHar    C    G        0      0        2 
   5   chr5_66856769   Sample    C    G        1      2        2 
   5   chr5_66879150     AAsi    T    G        0      0        2 
   5   chr5_66879150     AKia    T    G        0      0        2 
   5   chr5_66879150     AOna    T    G        0      0        2 
   5   chr5_66879150     ASom    T    G        0      0        2 
   5   chr5_66879150     HCab    T    G        1      2        2 
   5   chr5_66879150     HPrz    T    G        1      2        2 
   5   chr5_66879150     ZBoe    T    G        0      0        2 
   5   chr5_66879150     ZGre    T    G        0      0        2 
   5   chr5_66879150     ZHar    T    G        0      0        2 
   5   chr5_66879150   Sample    T    G        1      2        2 
   5   chr5_66892836     AAsi    T    G        0      0        2 
   5   chr5_66892836     AKia    T    G        0      0        2 
   5   chr5_66892836     AOna    T    G        0      0        2 
   5   chr5_66892836     ASom    T    G        0      0        2 
   5   chr5_66892836     HCab    T    G        1      2        2 
   5   chr5_66892836     HPrz    T    G        1      2        2 
   5   chr5_66892836     ZBoe    T    G        0      0        2 
   5   chr5_66892836     ZGre    T    G        0      0        2 
   5   chr5_66892836     ZHar    T    G        0      0        2 
   5   chr5_66892836   Sample    T    G        1      2        2 
   5   chr5_66895091     AAsi    C    A        0      0        2 
   5   chr5_66895091     AKia    C    A        0      0        2 
   5   chr5_66895091     AOna    C    A        0      0        2 
   5   chr5_66895091     ASom    C    A        0      0        2 
   5   chr5_66895091     HCab    C    A        1      2        2 
   5   chr5_66895091     HPrz    C    A        1      2        2 
   5   chr5_66895091     ZBoe    C    A        0      0        2 
   5   chr5_66895091     ZGre    C    A        0      0        2 
   5   chr5_66895091     ZHar    C    A        0      0        2 
   5   chr5_66895091   Sample    C    A        1      2        2 
   5   chr5_66924441     AAsi    G    C        0      0        2 
   5   chr5_66924441     AKia    G    C        0      0        2 
   5   chr5_66924441     AOna    G    C        0      0        2 
   5   chr5_66924441     ASom    G    C        1      2        2 
   5   chr5_66924441     HCab    G    C        0      0        2 
   5   chr5_66924441     HPrz    G    C        0      0        2 
   5   chr5_66924441     ZBoe    G    C        0      0        2 
   5   chr5_66924441     ZGre    G    C        0      0        2 
   5   chr5_66924441     ZHar    G    C        0      0        2 
   5   chr5_66924441   Sample    G    C        0      0        2 
   5   chr5_66957814     AAsi    C    A        0      0        2 
   5   chr5_66957814     AKia    C    A        0      0        2 
   5   chr5_66957814     AOna    C    A        0      0        2 
   5   chr5_66957814     ASom    C    A        0      0        2 
   5   chr5_66957814     HCab    C    A        1      2        2 
   5   chr5_66957814     HPrz    C    A        1      2        2 
   5   chr5_66957814     ZBoe    C    A        0      0        2 
   5   chr5_66957814     ZGre    C    A        0      0        2 
   5   chr5_66957814     ZHar    C    A        0      0        2 
   5   chr5_66957814   Sample    C    A        1      2        2 
   5   chr5_66969051     AAsi    G    T        0      0        2 
   5   chr5_66969051     AKia    G    T        0      0        2 
   5   chr5_66969051     AOna    G    T        0      0        2 
   5   chr5_66969051     ASom    G    T        0      0        2 
   5   chr5_66969051     HCab    G    T        1      2        2 
   5   chr5_66969051     HPrz    G    T        1      2        2 
   5   chr5_66969051     ZBoe    G    T        0      0        2 
   5   chr5_66969051     ZGre    G    T        0      0        2 
   5   chr5_66969051     ZHar    G    T        0      0        2 
   5   chr5_66969051   Sample    G    T        1      2        2 
   5   chr5_66970260     AAsi    A    C        1      2        2 
   5   chr5_66970260     AKia    A    C        0      0        2 
   5   chr5_66970260     AOna    A    C        0      0        2 
   5   chr5_66970260     ASom    A    C        0      0        2 
   5   chr5_66970260     HCab    A    C        0      0        2 
   5   chr5_66970260     HPrz    A    C        0      0        2 
   5   chr5_66970260     ZBoe    A    C        0      0        2 
   5   chr5_66970260     ZGre    A    C        0      0        2 
   5   chr5_66970260     ZHar    A    C        0      0        2 
   5   chr5_66970260   Sample    A    C        0      0        2 
   5   chr5_66970842     AAsi    T    G        0      0        2 
   5   chr5_66970842     AKia    T    G        0      0        2 
   5   chr5_66970842     AOna    T    G        0      0        2 
   5   chr5_66970842     ASom    T    G        0      0        2 
   5   chr5_66970842     HCab    T    G        1      2        2 
   5   chr5_66970842     HPrz    T    G        1      2        2 
   5   chr5_66970842     ZBoe    T    G        0      0        2 
   5   chr5_66970842     ZGre    T    G        0      0        2 
   5   chr5_66970842     ZHar    T    G        0      0        2 
   5   chr5_66970842   Sample    T    G        1      2        2 
   5   chr5_66986546     AAsi    C    A        0      0        2 
   5   chr5_66986546     AKia    C    A      0.5      1        2 
   5   chr5_66986546     AOna    C    A        0      0        2 
   5   chr5_66986546     ASom    C    A        0      0        2 
   5   chr5_66986546     HCab    C    A        0      0        2 
   5   chr5_66986546     HPrz    C    A        0      0        2 
   5   chr5_66986546     ZBoe    C    A        0      0        2 
   5   chr5_66986546     ZGre    C    A        0      0        2 
   5   chr5_66986546     ZHar    C    A        0      0        2 
   5   chr5_66986546   Sample    C    A        0      0        2 
   5   chr5_67019646     AAsi    G    T        0      0        2 
   5   chr5_67019646     AKia    G    T        0      0        2 
   5   chr5_67019646     AOna    G    T        0      0        2 
   5   chr5_67019646     ASom    G    T        0      0        2 
   5   chr5_67019646     HCab    G    T        1      2        2 
   5   chr5_67019646     HPrz    G    T        1      2        2 
   5   chr5_67019646     ZBoe    G    T        0      0        2 
   5   chr5_67019646     ZGre    G    T        0      0        2 
   5   chr5_67019646     ZHar    G    T        0      0        2 
   5   chr5_67019646   Sample    G    T        1      2        2 
   5   chr5_67031487     AAsi    A    T        0      0        2 
   5   chr5_67031487     AKia    A    T      0.5      1        2 
   5   chr5_67031487     AOna    A    T        0      0        2 
   5   chr5_67031487     ASom    A    T        0      0        2 
   5   chr5_67031487     HCab    A    T        0      0        2 
   5   chr5_67031487     HPrz    A    T        0      0        2 
   5   chr5_67031487     ZBoe    A    T        0      0        2 
   5   chr5_67031487     ZGre    A    T        0      0        2 
   5   chr5_67031487     ZHar    A    T        0      0        2 
   5   chr5_67031487   Sample    A    T        0      0        2 
   5   chr5_67035605     AAsi    A    C        0      0        2 
   5   chr5_67035605     AKia    A    C        1      2        2 
   5   chr5_67035605     AOna    A    C        0      0        2 
   5   chr5_67035605     ASom    A    C        0      0        2 
   5   chr5_67035605     HCab    A    C        0      0        2 
   5   chr5_67035605     HPrz    A    C        0      0        2 
   5   chr5_67035605     ZBoe    A    C        0      0        2 
   5   chr5_67035605     ZGre    A    C        0      0        2 
   5   chr5_67035605     ZHar    A    C        0      0        2 
   5   chr5_67035605   Sample    A    C        0      0        2 
   5   chr5_67048164     AAsi    G    C        0      0        2 
   5   chr5_67048164     AKia    G    C        0      0        2 
   5   chr5_67048164     AOna    G    C        0      0        2 
   5   chr5_67048164     ASom    G    C        0      0        2 
   5   chr5_67048164     HCab    G    C        1      2        2 
   5   chr5_67048164     HPrz    G    C        1      2        2 
   5   chr5_67048164     ZBoe    G    C        0      0        2 
   5   chr5_67048164     ZGre    G    C        0      0        2 
   5   chr5_67048164     ZHar    G    C        0      0        2 
   5   chr5_67048164   Sample    G    C        1      2        2 
   5   chr5_67049860     AAsi    C    G      0.5      1        2 
   5   chr5_67049860     AKia    C    G        0      0        2 
   5   chr5_67049860     AOna    C    G        0      0        2 
   5   chr5_67049860     ASom    C    G        0      0        2 
   5   chr5_67049860     HCab    C    G        0      0        2 
   5   chr5_67049860     HPrz    C    G        0      0        2 
   5   chr5_67049860     ZBoe    C    G        0      0        2 
   5   chr5_67049860     ZGre    C    G        0      0        2 
   5   chr5_67049860     ZHar    C    G        0      0        2 
   5   chr5_67049860   Sample    C    G        0      0        2 
   5   chr5_67050104     AAsi    C    A        0      0        2 
   5   chr5_67050104     AKia    C    A        0      0        2 
   5   chr5_67050104     AOna    C    A        0      0        2 
   5   chr5_67050104     ASom    C    A        0      0        2 
   5   chr5_67050104     HCab    C    A        1      2        2 
   5   chr5_67050104     HPrz    C    A        1      2        2 
   5   chr5_67050104     ZBoe    C    A        0      0        2 
   5   chr5_67050104     ZGre    C    A        0      0        2 
   5   chr5_67050104     ZHar    C    A        0      0        2 
   5   chr5_67050104   Sample    C    A        1      2        2 
   5   chr5_67059719     AAsi    A    C        1      2        2 
   5   chr5_67059719     AKia    A    C        0      0        2 
   5   chr5_67059719     AOna    A    C        0      0        2 
   5   chr5_67059719     ASom    A    C        1      2        2 
   5   chr5_67059719     HCab    A    C        0      0        2 
   5   chr5_67059719     HPrz    A    C        0      0        2 
   5   chr5_67059719     ZBoe    A    C        0      0        2 
   5   chr5_67059719     ZGre    A    C        0      0        2 
   5   chr5_67059719     ZHar    A    C        0      0        2 
   5   chr5_67059719   Sample    A    C        0      0        2 
   5   chr5_67062069     AAsi    C    G        0      0        2 
   5   chr5_67062069     AKia    C    G        1      2        2 
   5   chr5_67062069     AOna    C    G        0      0        2 
   5   chr5_67062069     ASom    C    G        0      0        2 
   5   chr5_67062069     HCab    C    G        0      0        2 
   5   chr5_67062069     HPrz    C    G        0      0        2 
   5   chr5_67062069     ZBoe    C    G        0      0        2 
   5   chr5_67062069     ZGre    C    G        0      0        2 
   5   chr5_67062069     ZHar    C    G        0      0        2 
   5   chr5_67062069   Sample    C    G        0      0        2 
   5   chr5_67062579     AAsi    C    A        0      0        2 
   5   chr5_67062579     AKia    C    A        0      0        2 
   5   chr5_67062579     AOna    C    A        0      0        2 
   5   chr5_67062579     ASom    C    A        0      0        2 
   5   chr5_67062579     HCab    C    A        1      2        2 
   5   chr5_67062579     HPrz    C    A        1      2        2 
   5   chr5_67062579     ZBoe    C    A        0      0        2 
   5   chr5_67062579     ZGre    C    A        0      0        2 
   5   chr5_67062579     ZHar    C    A        0      0        2 
   5   chr5_67062579   Sample    C    A        1      2        2 
   5   chr5_67087450     AAsi    C    G        0      0        2 
   5   chr5_67087450     AKia    C    G        0      0        2 
   5   chr5_67087450     AOna    C    G        0      0        2 
   5   chr5_67087450     ASom    C    G        0      0        2 
   5   chr5_67087450     HCab    C    G        0      0        2 
   5   chr5_67087450     HPrz    C    G        0      0        2 
   5   chr5_67087450     ZBoe    C    G        0      0        2 
   5   chr5_67087450     ZGre    C    G        0      0        2 
   5   chr5_67087450     ZHar    C    G        1      2        2 
   5   chr5_67087450   Sample    C    G        0      0        2 
   5   chr5_67114991     AAsi    T    G        0      0        2 
   5   chr5_67114991     AKia    T    G        0      0        2 
   5   chr5_67114991     AOna    T    G        0      0        2 
   5   chr5_67114991     ASom    T    G        0      0        2 
   5   chr5_67114991     HCab    T    G      0.5      1        2 
   5   chr5_67114991     HPrz    T    G        1      2        2 
   5   chr5_67114991     ZBoe    T    G        0      0        2 
   5   chr5_67114991     ZGre    T    G        0      0        2 
   5   chr5_67114991     ZHar    T    G        0      0        2 
   5   chr5_67114991   Sample    T    G        0      0        2 
   5   chr5_67121213     AAsi    C    G        0      0        2 
   5   chr5_67121213     AKia    C    G        0      0        2 
   5   chr5_67121213     AOna    C    G        0      0        2 
   5   chr5_67121213     ASom    C    G        0      0        2 
   5   chr5_67121213     HCab    C    G        0      0        2 
   5   chr5_67121213     HPrz    C    G        0      0        2 
   5   chr5_67121213     ZBoe    C    G      0.5      1        2 
   5   chr5_67121213     ZGre    C    G        0      0        2 
   5   chr5_67121213     ZHar    C    G        0      0        2 
   5   chr5_67121213   Sample    C    G        0      0        2 
   5   chr5_67124837     AAsi    C    G        0      0        2 
   5   chr5_67124837     AKia    C    G        0      0        2 
   5   chr5_67124837     AOna    C    G        0      0        2 
   5   chr5_67124837     ASom    C    G        0      0        2 
   5   chr5_67124837     HCab    C    G        1      2        2 
   5   chr5_67124837     HPrz    C    G        1      2        2 
   5   chr5_67124837     ZBoe    C    G        0      0        2 
   5   chr5_67124837     ZGre    C    G        0      0        2 
   5   chr5_67124837     ZHar    C    G        0      0        2 
   5   chr5_67124837   Sample    C    G        1      2        2 
   5   chr5_67140362     AAsi    T    A        0      0        2 
   5   chr5_67140362     AKia    T    A        0      0        2 
   5   chr5_67140362     AOna    T    A        0      0        2 
   5   chr5_67140362     ASom    T    A        1      2        2 
   5   chr5_67140362     HCab    T    A        0      0        2 
   5   chr5_67140362     HPrz    T    A        0      0        2 
   5   chr5_67140362     ZBoe    T    A        0      0        2 
   5   chr5_67140362     ZGre    T    A        0      0        2 
   5   chr5_67140362     ZHar    T    A        0      0        2 
   5   chr5_67140362   Sample    T    A        0      0        2 
   5   chr5_67159881     AAsi    T    G        0      0        2 
   5   chr5_67159881     AKia    T    G        0      0        2 
   5   chr5_67159881     AOna    T    G        0      0        2 
   5   chr5_67159881     ASom    T    G        0      0        2 
   5   chr5_67159881     HCab    T    G        1      2        2 
   5   chr5_67159881     HPrz    T    G        0      0        2 
   5   chr5_67159881     ZBoe    T    G        0      0        2 
   5   chr5_67159881     ZGre    T    G        0      0        2 
   5   chr5_67159881     ZHar    T    G        0      0        2 
   5   chr5_67159881   Sample    T    G        0      0        2 
   5   chr5_67191296     AAsi    A    C        0      0        2 
   5   chr5_67191296     AKia    A    C        0      0        2 
   5   chr5_67191296     AOna    A    C        0      0        2 
   5   chr5_67191296     ASom    A    C        1      2        2 
   5   chr5_67191296     HCab    A    C        0      0        2 
   5   chr5_67191296     HPrz    A    C        0      0        2 
   5   chr5_67191296     ZBoe    A    C        0      0        2 
   5   chr5_67191296     ZGre    A    C        0      0        2 
   5   chr5_67191296     ZHar    A    C        0      0        2 
   5   chr5_67191296   Sample    A    C        0      0        2 
   5   chr5_67244558     AAsi    G    T        0      0        2 
   5   chr5_67244558     AKia    G    T        0      0        2 
   5   chr5_67244558     AOna    G    T        0      0        2 
   5   chr5_67244558     ASom    G    T        0      0        2 
   5   chr5_67244558     HCab    G    T        0      0        2 
   5   chr5_67244558     HPrz    G    T        0      0        2 
   5   chr5_67244558     ZBoe    G    T        0      0        2 
   5   chr5_67244558     ZGre    G    T        0      0        2 
   5   chr5_67244558     ZHar    G    T      0.5      1        2 
   5   chr5_67244558   Sample    G    T        0      0        2 
   5   chr5_67255203     AAsi    A    C        0      0        2 
   5   chr5_67255203     AKia    A    C        0      0        2 
   5   chr5_67255203     AOna    A    C        0      0        2 
   5   chr5_67255203     ASom    A    C        0      0        2 
   5   chr5_67255203     HCab    A    C        1      2        2 
   5   chr5_67255203     HPrz    A    C        1      2        2 
   5   chr5_67255203     ZBoe    A    C        0      0        2 
   5   chr5_67255203     ZGre    A    C        0      0        2 
   5   chr5_67255203     ZHar    A    C        0      0        2 
   5   chr5_67255203   Sample    A    C        1      2        2 
   5   chr5_67262829     AAsi    C    G        0      0        2 
   5   chr5_67262829     AKia    C    G        0      0        2 
   5   chr5_67262829     AOna    C    G        0      0        2 
   5   chr5_67262829     ASom    C    G        0      0        2 
   5   chr5_67262829     HCab    C    G        1      2        2 
   5   chr5_67262829     HPrz    C    G        1      2        2 
   5   chr5_67262829     ZBoe    C    G        0      0        2 
   5   chr5_67262829     ZGre    C    G        0      0        2 
   5   chr5_67262829     ZHar    C    G        0      0        2 
   5   chr5_67262829   Sample    C    G        1      2        2 
   5   chr5_67298295     AAsi    C    G        0      0        2 
   5   chr5_67298295     AKia    C    G        0      0        2 
   5   chr5_67298295     AOna    C    G        0      0        2 
   5   chr5_67298295     ASom    C    G        0      0        2 
   5   chr5_67298295     HCab    C    G        0      0        2 
   5   chr5_67298295     HPrz    C    G        0      0        2 
   5   chr5_67298295     ZBoe    C    G        0      0        2 
   5   chr5_67298295     ZGre    C    G        0      0        2 
   5   chr5_67298295     ZHar    C    G        1      2        2 
   5   chr5_67298295   Sample    C    G        0      0        2 
   5   chr5_67299573     AAsi    G    T        0      0        2 
   5   chr5_67299573     AKia    G    T        0      0        2 
   5   chr5_67299573     AOna    G    T        0      0        2 
   5   chr5_67299573     ASom    G    T        0      0        2 
   5   chr5_67299573     HCab    G    T        0      0        2 
   5   chr5_67299573     HPrz    G    T        0      0        2 
   5   chr5_67299573     ZBoe    G    T      0.5      1        2 
   5   chr5_67299573     ZGre    G    T        0      0        2 
   5   chr5_67299573     ZHar    G    T        0      0        2 
   5   chr5_67299573   Sample    G    T        0      0        2 
   5   chr5_67301398     AAsi    A    T        0      0        2 
   5   chr5_67301398     AKia    A    T        0      0        2 
   5   chr5_67301398     AOna    A    T        0      0        2 
   5   chr5_67301398     ASom    A    T        0      0        2 
   5   chr5_67301398     HCab    A    T        0      0        2 
   5   chr5_67301398     HPrz    A    T        0      0        2 
   5   chr5_67301398     ZBoe    A    T        0      0        2 
   5   chr5_67301398     ZGre    A    T      0.5      1        2 
   5   chr5_67301398     ZHar    A    T        0      0        2 
   5   chr5_67301398   Sample    A    T        0      0        2 
   5   chr5_67301598     AAsi    T    G        0      0        2 
   5   chr5_67301598     AKia    T    G        0      0        2 
   5   chr5_67301598     AOna    T    G        0      0        2 
   5   chr5_67301598     ASom    T    G        0      0        2 
   5   chr5_67301598     HCab    T    G        0      0        2 
   5   chr5_67301598     HPrz    T    G        1      2        2 
   5   chr5_67301598     ZBoe    T    G        0      0        2 
   5   chr5_67301598     ZGre    T    G        0      0        2 
   5   chr5_67301598     ZHar    T    G        0      0        2 
   5   chr5_67301598   Sample    T    G        0      0        2 
   5   chr5_67340985     AAsi    C    G        0      0        2 
   5   chr5_67340985     AKia    C    G        0      0        2 
   5   chr5_67340985     AOna    C    G        0      0        2 
   5   chr5_67340985     ASom    C    G        0      0        2 
   5   chr5_67340985     HCab    C    G        1      2        2 
   5   chr5_67340985     HPrz    C    G        1      2        2 
   5   chr5_67340985     ZBoe    C    G        0      0        2 
   5   chr5_67340985     ZGre    C    G        0      0        2 
   5   chr5_67340985     ZHar    C    G        0      0        2 
   5   chr5_67340985   Sample    C    G        1      2        2 
   5   chr5_67345507     AAsi    C    G        0      0        2 
   5   chr5_67345507     AKia    C    G      0.5      1        2 
   5   chr5_67345507     AOna    C    G        0      0        2 
   5   chr5_67345507     ASom    C    G        0      0        2 
   5   chr5_67345507     HCab    C    G        0      0        2 
   5   chr5_67345507     HPrz    C    G        0      0        2 
   5   chr5_67345507     ZBoe    C    G        0      0        2 
   5   chr5_67345507     ZGre    C    G        0      0        2 
   5   chr5_67345507     ZHar    C    G        0      0        2 
   5   chr5_67345507   Sample    C    G        0      0        2 
   5   chr5_67350856     AAsi    T    G        1      2        2 
   5   chr5_67350856     AKia    T    G        0      0        2 
   5   chr5_67350856     AOna    T    G        0      0        2 
   5   chr5_67350856     ASom    T    G        1      2        2 
   5   chr5_67350856     HCab    T    G        0      0        2 
   5   chr5_67350856     HPrz    T    G        0      0        2 
   5   chr5_67350856     ZBoe    T    G        0      0        2 
   5   chr5_67350856     ZGre    T    G        0      0        2 
   5   chr5_67350856     ZHar    T    G        0      0        2 
   5   chr5_67350856   Sample    T    G        0      0        2 
   5   chr5_67357325     AAsi    T    A        0      0        2 
   5   chr5_67357325     AKia    T    A        0      0        2 
   5   chr5_67357325     AOna    T    A        0      0        2 
   5   chr5_67357325     ASom    T    A        0      0        2 
   5   chr5_67357325     HCab    T    A        0      0        2 
   5   chr5_67357325     HPrz    T    A        0      0        2 
   5   chr5_67357325     ZBoe    T    A      0.5      1        2 
   5   chr5_67357325     ZGre    T    A        0      0        2 
   5   chr5_67357325     ZHar    T    A        0      0        2 
   5   chr5_67357325   Sample    T    A        0      0        2 
   5   chr5_67376209     AAsi    G    T        0      0        2 
   5   chr5_67376209     AKia    G    T        0      0        2 
   5   chr5_67376209     AOna    G    T        0      0        2 
   5   chr5_67376209     ASom    G    T        0      0        2 
   5   chr5_67376209     HCab    G    T        0      0        2 
   5   chr5_67376209     HPrz    G    T        0      0        2 
   5   chr5_67376209     ZBoe    G    T      0.5      1        2 
   5   chr5_67376209     ZGre    G    T        0      0        2 
   5   chr5_67376209     ZHar    G    T        0      0        2 
   5   chr5_67376209   Sample    G    T        0      0        2 
   5   chr5_67397631     AAsi    G    C        0      0        2 
   5   chr5_67397631     AKia    G    C        1      2        2 
   5   chr5_67397631     AOna    G    C        0      0        2 
   5   chr5_67397631     ASom    G    C        0      0        2 
   5   chr5_67397631     HCab    G    C        0      0        2 
   5   chr5_67397631     HPrz    G    C        0      0        2 
   5   chr5_67397631     ZBoe    G    C        0      0        2 
   5   chr5_67397631     ZGre    G    C        0      0        2 
   5   chr5_67397631     ZHar    G    C        0      0        2 
   5   chr5_67397631   Sample    G    C        0      0        2 
   5   chr5_67411695     AAsi    A    C        0      0        2 
   5   chr5_67411695     AKia    A    C        0      0        2 
   5   chr5_67411695     AOna    A    C        0      0        2 
   5   chr5_67411695     ASom    A    C        0      0        2 
   5   chr5_67411695     HCab    A    C        0      0        2 
   5   chr5_67411695     HPrz    A    C        1      2        2 
   5   chr5_67411695     ZBoe    A    C        0      0        2 
   5   chr5_67411695     ZGre    A    C        0      0        2 
   5   chr5_67411695     ZHar    A    C        0      0        2 
   5   chr5_67411695   Sample    A    C        0      0        2 
   5   chr5_67432545     AAsi    T    A        0      0        2 
   5   chr5_67432545     AKia    T    A      0.5      1        2 
   5   chr5_67432545     AOna    T    A        0      0        2 
   5   chr5_67432545     ASom    T    A        0      0        2 
   5   chr5_67432545     HCab    T    A        0      0        2 
   5   chr5_67432545     HPrz    T    A        0      0        2 
   5   chr5_67432545     ZBoe    T    A        0      0        2 
   5   chr5_67432545     ZGre    T    A        0      0        2 
   5   chr5_67432545     ZHar    T    A        0      0        2 
   5   chr5_67432545   Sample    T    A        0      0        2 
   5   chr5_67434370     AAsi    G    C      0.5      1        2 
   5   chr5_67434370     AKia    G    C        0      0        2 
   5   chr5_67434370     AOna    G    C        0      0        2 
   5   chr5_67434370     ASom    G    C        0      0        2 
   5   chr5_67434370     HCab    G    C        0      0        2 
   5   chr5_67434370     HPrz    G    C        0      0        2 
   5   chr5_67434370     ZBoe    G    C        0      0        2 
   5   chr5_67434370     ZGre    G    C        0      0        2 
   5   chr5_67434370     ZHar    G    C        0      0        2 
   5   chr5_67434370   Sample    G    C        0      0        2 
   5   chr5_67438101     AAsi    T    G        0      0        2 
   5   chr5_67438101     AKia    T    G        0      0        2 
   5   chr5_67438101     AOna    T    G        0      0        2 
   5   chr5_67438101     ASom    T    G        0      0        2 
   5   chr5_67438101     HCab    T    G      0.5      1        2 
   5   chr5_67438101     HPrz    T    G      0.5      1        2 
   5   chr5_67438101     ZBoe    T    G        0      0        2 
   5   chr5_67438101     ZGre    T    G        0      0        2 
   5   chr5_67438101     ZHar    T    G        0      0        2 
   5   chr5_67438101   Sample    T    G        1      2        2 
   5   chr5_67445550     AAsi    C    A        0      0        2 
   5   chr5_67445550     AKia    C    A        0      0        2 
   5   chr5_67445550     AOna    C    A        0      0        2 
   5   chr5_67445550     ASom    C    A        0      0        2 
   5   chr5_67445550     HCab    C    A        0      0        2 
   5   chr5_67445550     HPrz    C    A        0      0        2 
   5   chr5_67445550     ZBoe    C    A        0      0        2 
   5   chr5_67445550     ZGre    C    A        0      0        2 
   5   chr5_67445550     ZHar    C    A        1      2        2 
   5   chr5_67445550   Sample    C    A        0      0        2 
   5   chr5_67460380     AAsi    C    G        0      0        2 
   5   chr5_67460380     AKia    C    G        0      0        2 
   5   chr5_67460380     AOna    C    G        0      0        2 
   5   chr5_67460380     ASom    C    G        0      0        2 
   5   chr5_67460380     HCab    C    G        0      0        2 
   5   chr5_67460380     HPrz    C    G        0      0        2 
   5   chr5_67460380     ZBoe    C    G        0      0        2 
   5   chr5_67460380     ZGre    C    G      0.5      1        2 
   5   chr5_67460380     ZHar    C    G        0      0        2 
   5   chr5_67460380   Sample    C    G        0      0        2 
   5   chr5_67510568     AAsi    A    T      0.5      1        2 
   5   chr5_67510568     AKia    A    T        0      0        2 
   5   chr5_67510568     AOna    A    T        0      0        2 
   5   chr5_67510568     ASom    A    T        1      2        2 
   5   chr5_67510568     HCab    A    T        0      0        2 
   5   chr5_67510568     HPrz    A    T        0      0        2 
   5   chr5_67510568     ZBoe    A    T        0      0        2 
   5   chr5_67510568     ZGre    A    T        0      0        2 
   5   chr5_67510568     ZHar    A    T        0      0        2 
   5   chr5_67510568   Sample    A    T        0      0        2 
   5   chr5_67537694     AAsi    A    C        0      0        2 
   5   chr5_67537694     AKia    A    C        0      0        2 
   5   chr5_67537694     AOna    A    C        0      0        2 
   5   chr5_67537694     ASom    A    C        0      0        2 
   5   chr5_67537694     HCab    A    C        0      0        2 
   5   chr5_67537694     HPrz    A    C        0      0        2 
   5   chr5_67537694     ZBoe    A    C        0      0        2 
   5   chr5_67537694     ZGre    A    C      0.5      1        2 
   5   chr5_67537694     ZHar    A    C        0      0        2 
   5   chr5_67537694   Sample    A    C        0      0        2 
   5   chr5_67553981     AAsi    T    A        0      0        2 
   5   chr5_67553981     AKia    T    A        1      2        2 
   5   chr5_67553981     AOna    T    A        1      2        2 
   5   chr5_67553981     ASom    T    A        0      0        2 
   5   chr5_67553981     HCab    T    A        0      0        2 
   5   chr5_67553981     HPrz    T    A        0      0        2 
   5   chr5_67553981     ZBoe    T    A        0      0        2 
   5   chr5_67553981     ZGre    T    A        0      0        2 
   5   chr5_67553981     ZHar    T    A        0      0        2 
   5   chr5_67553981   Sample    T    A        0      0        2 
   5   chr5_67570334     AAsi    G    T        0      0        2 
   5   chr5_67570334     AKia    G    T        0      0        2 
   5   chr5_67570334     AOna    G    T        1      2        2 
   5   chr5_67570334     ASom    G    T        0      0        2 
   5   chr5_67570334     HCab    G    T        1      2        2 
   5   chr5_67570334     HPrz    G    T        1      2        2 
   5   chr5_67570334     ZBoe    G    T        0      0        2 
   5   chr5_67570334     ZGre    G    T        0      0        2 
   5   chr5_67570334     ZHar    G    T        0      0        2 
   5   chr5_67570334   Sample    G    T        1      2        2 
   5   chr5_67576946     AAsi    A    C        0      0        2 
   5   chr5_67576946     AKia    A    C        0      0        2 
   5   chr5_67576946     AOna    A    C        0      0        2 
   5   chr5_67576946     ASom    A    C        0      0        2 
   5   chr5_67576946     HCab    A    C        0      0        2 
   5   chr5_67576946     HPrz    A    C        0      0        2 
   5   chr5_67576946     ZBoe    A    C        0      0        2 
   5   chr5_67576946     ZGre    A    C        0      0        2 
   5   chr5_67576946     ZHar    A    C      0.5      1        2 
   5   chr5_67576946   Sample    A    C        0      0        2 
   5   chr5_67579750     AAsi    A    C        0      0        2 
   5   chr5_67579750     AKia    A    C        0      0        2 
   5   chr5_67579750     AOna    A    C        1      2        2 
   5   chr5_67579750     ASom    A    C        0      0        2 
   5   chr5_67579750     HCab    A    C        0      0        2 
   5   chr5_67579750     HPrz    A    C        0      0        2 
   5   chr5_67579750     ZBoe    A    C        0      0        2 
   5   chr5_67579750     ZGre    A    C        0      0        2 
   5   chr5_67579750     ZHar    A    C        0      0        2 
   5   chr5_67579750   Sample    A    C        0      0        2 
   5   chr5_67579787     AAsi    C    G        0      0        2 
   5   chr5_67579787     AKia    C    G        0      0        2 
   5   chr5_67579787     AOna    C    G        0      0        2 
   5   chr5_67579787     ASom    C    G        0      0        2 
   5   chr5_67579787     HCab    C    G        0      0        2 
   5   chr5_67579787     HPrz    C    G        0      0        2 
   5   chr5_67579787     ZBoe    C    G        0      0        2 
   5   chr5_67579787     ZGre    C    G      0.5      1        2 
   5   chr5_67579787     ZHar    C    G        0      0        2 
   5   chr5_67579787   Sample    C    G        0      0        2 
   5   chr5_67598039     AAsi    G    T        0      0        2 
   5   chr5_67598039     AKia    G    T        0      0        2 
   5   chr5_67598039     AOna    G    T        0      0        2 
   5   chr5_67598039     ASom    G    T        0      0        2 
   5   chr5_67598039     HCab    G    T        0      0        2 
   5   chr5_67598039     HPrz    G    T        0      0        2 
   5   chr5_67598039     ZBoe    G    T        0      0        2 
   5   chr5_67598039     ZGre    G    T      0.5      1        2 
   5   chr5_67598039     ZHar    G    T        0      0        2 
   5   chr5_67598039   Sample    G    T        0      0        2 
   5   chr5_67600511     AAsi    G    T      0.5      1        2 
   5   chr5_67600511     AKia    G    T        0      0        2 
   5   chr5_67600511     AOna    G    T        0      0        2 
   5   chr5_67600511     ASom    G    T        1      2        2 
   5   chr5_67600511     HCab    G    T        0      0        2 
   5   chr5_67600511     HPrz    G    T        0      0        2 
   5   chr5_67600511     ZBoe    G    T        0      0        2 
   5   chr5_67600511     ZGre    G    T        0      0        2 
   5   chr5_67600511     ZHar    G    T        0      0        2 
   5   chr5_67600511   Sample    G    T        0      0        2 
   5   chr5_67607736     AAsi    G    T        0      0        2 
   5   chr5_67607736     AKia    G    T        0      0        2 
   5   chr5_67607736     AOna    G    T        0      0        2 
   5   chr5_67607736     ASom    G    T        0      0        2 
   5   chr5_67607736     HCab    G    T        0      0        2 
   5   chr5_67607736     HPrz    G    T        0      0        2 
   5   chr5_67607736     ZBoe    G    T        1      2        2 
   5   chr5_67607736     ZGre    G    T        1      2        2 
   5   chr5_67607736     ZHar    G    T        1      2        2 
   5   chr5_67607736   Sample    G    T        0      0        2 
   5   chr5_67672703     AAsi    G    T        0      0        2 
   5   chr5_67672703     AKia    G    T        1      2        2 
   5   chr5_67672703     AOna    G    T        1      2        2 
   5   chr5_67672703     ASom    G    T        0      0        2 
   5   chr5_67672703     HCab    G    T        0      0        2 
   5   chr5_67672703     HPrz    G    T        0      0        2 
   5   chr5_67672703     ZBoe    G    T        0      0        2 
   5   chr5_67672703     ZGre    G    T        0      0        2 
   5   chr5_67672703     ZHar    G    T        0      0        2 
   5   chr5_67672703   Sample    G    T        0      0        2 
   5   chr5_67675259     AAsi    T    A        0      0        2 
   5   chr5_67675259     AKia    T    A        0      0        2 
   5   chr5_67675259     AOna    T    A        0      0        2 
   5   chr5_67675259     ASom    T    A        0      0        2 
   5   chr5_67675259     HCab    T    A        0      0        2 
   5   chr5_67675259     HPrz    T    A        0      0        2 
   5   chr5_67675259     ZBoe    T    A      0.5      1        2 
   5   chr5_67675259     ZGre    T    A        0      0        2 
   5   chr5_67675259     ZHar    T    A        0      0        2 
   5   chr5_67675259   Sample    T    A        0      0        2 
   5   chr5_67685306     AAsi    C    G        0      0        2 
   5   chr5_67685306     AKia    C    G        0      0        2 
   5   chr5_67685306     AOna    C    G        0      0        2 
   5   chr5_67685306     ASom    C    G        0      0        2 
   5   chr5_67685306     HCab    C    G        0      0        2 
   5   chr5_67685306     HPrz    C    G        0      0        2 
   5   chr5_67685306     ZBoe    C    G        1      2        2 
   5   chr5_67685306     ZGre    C    G        1      2        2 
   5   chr5_67685306     ZHar    C    G        1      2        2 
   5   chr5_67685306   Sample    C    G        0      0        2 
   5   chr5_67685614     AAsi    T    G        1      2        2 
   5   chr5_67685614     AKia    T    G        0      0        2 
   5   chr5_67685614     AOna    T    G        0      0        2 
   5   chr5_67685614     ASom    T    G        1      2        2 
   5   chr5_67685614     HCab    T    G        0      0        2 
   5   chr5_67685614     HPrz    T    G        0      0        2 
   5   chr5_67685614     ZBoe    T    G        0      0        2 
   5   chr5_67685614     ZGre    T    G        0      0        2 
   5   chr5_67685614     ZHar    T    G        0      0        2 
   5   chr5_67685614   Sample    T    G        0      0        2 
   5   chr5_67692205     AAsi    A    C        0      0        2 
   5   chr5_67692205     AKia    A    C        0      0        2 
   5   chr5_67692205     AOna    A    C        0      0        2 
   5   chr5_67692205     ASom    A    C        0      0        2 
   5   chr5_67692205     HCab    A    C        1      2        2 
   5   chr5_67692205     HPrz    A    C        1      2        2 
   5   chr5_67692205     ZBoe    A    C        0      0        2 
   5   chr5_67692205     ZGre    A    C        0      0        2 
   5   chr5_67692205     ZHar    A    C        0      0        2 
   5   chr5_67692205   Sample    A    C        1      2        2 
   5   chr5_67753585     AAsi    G    C        0      0        2 
   5   chr5_67753585     AKia    G    C        0      0        2 
   5   chr5_67753585     AOna    G    C        0      0        2 
   5   chr5_67753585     ASom    G    C        0      0        2 
   5   chr5_67753585     HCab    G    C        1      2        2 
   5   chr5_67753585     HPrz    G    C        1      2        2 
   5   chr5_67753585     ZBoe    G    C        0      0        2 
   5   chr5_67753585     ZGre    G    C        0      0        2 
   5   chr5_67753585     ZHar    G    C        0      0        2 
   5   chr5_67753585   Sample    G    C        1      2        2 
   5   chr5_67760739     AAsi    C    A        0      0        2 
   5   chr5_67760739     AKia    C    A        0      0        2 
   5   chr5_67760739     AOna    C    A        0      0        2 
   5   chr5_67760739     ASom    C    A        0      0        2 
   5   chr5_67760739     HCab    C    A        1      2        2 
   5   chr5_67760739     HPrz    C    A        1      2        2 
   5   chr5_67760739     ZBoe    C    A        0      0        2 
   5   chr5_67760739     ZGre    C    A        0      0        2 
   5   chr5_67760739     ZHar    C    A        0      0        2 
   5   chr5_67760739   Sample    C    A        1      2        2 
   5   chr5_67796861     AAsi    C    A        0      0        2 
   5   chr5_67796861     AKia    C    A        0      0        2 
   5   chr5_67796861     AOna    C    A        0      0        2 
   5   chr5_67796861     ASom    C    A        0      0        2 
   5   chr5_67796861     HCab    C    A        0      0        2 
   5   chr5_67796861     HPrz    C    A        0      0        2 
   5   chr5_67796861     ZBoe    C    A        1      2        2 
   5   chr5_67796861     ZGre    C    A        0      0        2 
   5   chr5_67796861     ZHar    C    A        0      0        2 
   5   chr5_67796861   Sample    C    A        0      0        2 
   5   chr5_67797271     AAsi    A    C        0      0        2 
   5   chr5_67797271     AKia    A    C        0      0        2 
   5   chr5_67797271     AOna    A    C        0      0        2 
   5   chr5_67797271     ASom    A    C        0      0        2 
   5   chr5_67797271     HCab    A    C        1      2        2 
   5   chr5_67797271     HPrz    A    C        1      2        2 
   5   chr5_67797271     ZBoe    A    C        0      0        2 
   5   chr5_67797271     ZGre    A    C        0      0        2 
   5   chr5_67797271     ZHar    A    C        0      0        2 
   5   chr5_67797271   Sample    A    C        1      2        2 
   5   chr5_67848443     AAsi    A    T        0      0        2 
   5   chr5_67848443     AKia    A    T        0      0        2 
   5   chr5_67848443     AOna    A    T        0      0        2 
   5   chr5_67848443     ASom    A    T        0      0        2 
   5   chr5_67848443     HCab    A    T        1      2        2 
   5   chr5_67848443     HPrz    A    T        1      2        2 
   5   chr5_67848443     ZBoe    A    T        0      0        2 
   5   chr5_67848443     ZGre    A    T        0      0        2 
   5   chr5_67848443     ZHar    A    T        0      0        2 
   5   chr5_67848443   Sample    A    T        1      2        2 
   5   chr5_67922812     AAsi    A    C        0      0        2 
   5   chr5_67922812     AKia    A    C        0      0        2 
   5   chr5_67922812     AOna    A    C        0      0        2 
   5   chr5_67922812     ASom    A    C        0      0        2 
   5   chr5_67922812     HCab    A    C        0      0        2 
   5   chr5_67922812     HPrz    A    C      0.5      1        2 
   5   chr5_67922812     ZBoe    A    C        0      0        2 
   5   chr5_67922812     ZGre    A    C        0      0        2 
   5   chr5_67922812     ZHar    A    C        0      0        2 
   5   chr5_67922812   Sample    A    C        0      0        2 
   5   chr5_67948827     AAsi    G    C        0      0        2 
   5   chr5_67948827     AKia    G    C        1      2        2 
   5   chr5_67948827     AOna    G    C        0      0        2 
   5   chr5_67948827     ASom    G    C        0      0        2 
   5   chr5_67948827     HCab    G    C        0      0        2 
   5   chr5_67948827     HPrz    G    C        0      0        2 
   5   chr5_67948827     ZBoe    G    C        0      0        2 
   5   chr5_67948827     ZGre    G    C        0      0        2 
   5   chr5_67948827     ZHar    G    C        0      0        2 
   5   chr5_67948827   Sample    G    C        0      0        2 
   5   chr5_67973949     AAsi    G    T        0      0        2 
   5   chr5_67973949     AKia    G    T        0      0        2 
   5   chr5_67973949     AOna    G    T        0      0        2 
   5   chr5_67973949     ASom    G    T        0      0        2 
   5   chr5_67973949     HCab    G    T        1      2        2 
   5   chr5_67973949     HPrz    G    T        1      2        2 
   5   chr5_67973949     ZBoe    G    T        0      0        2 
   5   chr5_67973949     ZGre    G    T        0      0        2 
   5   chr5_67973949     ZHar    G    T        0      0        2 
   5   chr5_67973949   Sample    G    T        1      2        2 
   5   chr5_67987810     AAsi    C    G      0.5      1        2 
   5   chr5_67987810     AKia    C    G        0      0        2 
   5   chr5_67987810     AOna    C    G        0      0        2 
   5   chr5_67987810     ASom    C    G        0      0        2 
   5   chr5_67987810     HCab    C    G        0      0        2 
   5   chr5_67987810     HPrz    C    G        0      0        2 
   5   chr5_67987810     ZBoe    C    G        0      0        2 
   5   chr5_67987810     ZGre    C    G        0      0        2 
   5   chr5_67987810     ZHar    C    G        0      0        2 
   5   chr5_67987810   Sample    C    G        0      0        2 
   5   chr5_68018172     AAsi    A    C        0      0        2 
   5   chr5_68018172     AKia    A    C        0      0        2 
   5   chr5_68018172     AOna    A    C        0      0        2 
   5   chr5_68018172     ASom    A    C        0      0        2 
   5   chr5_68018172     HCab    A    C        1      2        2 
   5   chr5_68018172     HPrz    A    C        1      2        2 
   5   chr5_68018172     ZBoe    A    C        0      0        2 
   5   chr5_68018172     ZGre    A    C        0      0        2 
   5   chr5_68018172     ZHar    A    C        0      0        2 
   5   chr5_68018172   Sample    A    C        1      2        2 
   5   chr5_68023725     AAsi    T    A        0      0        2 
   5   chr5_68023725     AKia    T    A        0      0        2 
   5   chr5_68023725     AOna    T    A        0      0        2 
   5   chr5_68023725     ASom    T    A        0      0        2 
   5   chr5_68023725     HCab    T    A        0      0        2 
   5   chr5_68023725     HPrz    T    A        0      0        2 
   5   chr5_68023725     ZBoe    T    A        0      0        2 
   5   chr5_68023725     ZGre    T    A      0.5      1        2 
   5   chr5_68023725     ZHar    T    A        0      0        2 
   5   chr5_68023725   Sample    T    A        0      0        2 
   5   chr5_68057932     AAsi    C    G        0      0        2 
   5   chr5_68057932     AKia    C    G        0      0        2 
   5   chr5_68057932     AOna    C    G        0      0        2 
   5   chr5_68057932     ASom    C    G        0      0        2 
   5   chr5_68057932     HCab    C    G        0      0        2 
   5   chr5_68057932     HPrz    C    G        0      0        2 
   5   chr5_68057932     ZBoe    C    G        0      0        2 
   5   chr5_68057932     ZGre    C    G        0      0        2 
   5   chr5_68057932     ZHar    C    G      0.5      1        2 
   5   chr5_68057932   Sample    C    G        0      0        2 
   5   chr5_68068669     AAsi    C    G        0      0        2 
   5   chr5_68068669     AKia    C    G        0      0        2 
   5   chr5_68068669     AOna    C    G        0      0        2 
   5   chr5_68068669     ASom    C    G        1      2        2 
   5   chr5_68068669     HCab    C    G        0      0        2 
   5   chr5_68068669     HPrz    C    G        0      0        2 
   5   chr5_68068669     ZBoe    C    G        0      0        2 
   5   chr5_68068669     ZGre    C    G        0      0        2 
   5   chr5_68068669     ZHar    C    G        0      0        2 
   5   chr5_68068669   Sample    C    G        0      0        2 
   5   chr5_68086731     AAsi    G    T        0      0        2 
   5   chr5_68086731     AKia    G    T        0      0        2 
   5   chr5_68086731     AOna    G    T        0      0        2 
   5   chr5_68086731     ASom    G    T        0      0        2 
   5   chr5_68086731     HCab    G    T      0.5      1        2 
   5   chr5_68086731     HPrz    G    T      0.5      1        2 
   5   chr5_68086731     ZBoe    G    T        0      0        2 
   5   chr5_68086731     ZGre    G    T        0      0        2 
   5   chr5_68086731     ZHar    G    T        0      0        2 
   5   chr5_68086731   Sample    G    T        1      2        2 
   5   chr5_68097797     AAsi    C    A        0      0        2 
   5   chr5_68097797     AKia    C    A        0      0        2 
   5   chr5_68097797     AOna    C    A        0      0        2 
   5   chr5_68097797     ASom    C    A        0      0        2 
   5   chr5_68097797     HCab    C    A        0      0        2 
   5   chr5_68097797     HPrz    C    A        0      0        2 
   5   chr5_68097797     ZBoe    C    A        0      0        2 
   5   chr5_68097797     ZGre    C    A        1      2        2 
   5   chr5_68097797     ZHar    C    A        0      0        2 
   5   chr5_68097797   Sample    C    A        0      0        2 
   5   chr5_68102321     AAsi    A    C        0      0        2 
   5   chr5_68102321     AKia    A    C      0.5      1        2 
   5   chr5_68102321     AOna    A    C        0      0        2 
   5   chr5_68102321     ASom    A    C        0      0        2 
   5   chr5_68102321     HCab    A    C        0      0        2 
   5   chr5_68102321     HPrz    A    C        0      0        2 
   5   chr5_68102321     ZBoe    A    C        0      0        2 
   5   chr5_68102321     ZGre    A    C        0      0        2 
   5   chr5_68102321     ZHar    A    C        0      0        2 
   5   chr5_68102321   Sample    A    C        0      0        2 
   5   chr5_68161489     AAsi    G    T      0.5      1        2 
   5   chr5_68161489     AKia    G    T        0      0        2 
   5   chr5_68161489     AOna    G    T        0      0        2 
   5   chr5_68161489     ASom    G    T        0      0        2 
   5   chr5_68161489     HCab    G    T        0      0        2 
   5   chr5_68161489     HPrz    G    T        0      0        2 
   5   chr5_68161489     ZBoe    G    T        0      0        2 
   5   chr5_68161489     ZGre    G    T        0      0        2 
   5   chr5_68161489     ZHar    G    T        0      0        2 
   5   chr5_68161489   Sample    G    T        0      0        2 
   5   chr5_68164687     AAsi    C    G        0      0        2 
   5   chr5_68164687     AKia    C    G        0      0        2 
   5   chr5_68164687     AOna    C    G        0      0        2 
   5   chr5_68164687     ASom    C    G        0      0        2 
   5   chr5_68164687     HCab    C    G        0      0        2 
   5   chr5_68164687     HPrz    C    G        0      0        2 
   5   chr5_68164687     ZBoe    C    G        0      0        2 
   5   chr5_68164687     ZGre    C    G        0      0        2 
   5   chr5_68164687     ZHar    C    G        1      2        2 
   5   chr5_68164687   Sample    C    G        0      0        2 
   5   chr5_68186237     AAsi    C    A        0      0        2 
   5   chr5_68186237     AKia    C    A        0      0        2 
   5   chr5_68186237     AOna    C    A        0      0        2 
   5   chr5_68186237     ASom    C    A        0      0        2 
   5   chr5_68186237     HCab    C    A        1      2        2 
   5   chr5_68186237     HPrz    C    A        1      2        2 
   5   chr5_68186237     ZBoe    C    A        0      0        2 
   5   chr5_68186237     ZGre    C    A        0      0        2 
   5   chr5_68186237     ZHar    C    A        0      0        2 
   5   chr5_68186237   Sample    C    A        1      2        2 
   5   chr5_68203362     AAsi    A    T        0      0        2 
   5   chr5_68203362     AKia    A    T        0      0        2 
   5   chr5_68203362     AOna    A    T        0      0        2 
   5   chr5_68203362     ASom    A    T        0      0        2 
   5   chr5_68203362     HCab    A    T        0      0        2 
   5   chr5_68203362     HPrz    A    T        0      0        2 
   5   chr5_68203362     ZBoe    A    T      0.5      1        2 
   5   chr5_68203362     ZGre    A    T        0      0        2 
   5   chr5_68203362     ZHar    A    T        0      0        2 
   5   chr5_68203362   Sample    A    T        0      0        2 
   5   chr5_68235318     AAsi    G    T        0      0        2 
   5   chr5_68235318     AKia    G    T        0      0        2 
   5   chr5_68235318     AOna    G    T        0      0        2 
   5   chr5_68235318     ASom    G    T        0      0        2 
   5   chr5_68235318     HCab    G    T        1      2        2 
   5   chr5_68235318     HPrz    G    T        1      2        2 
   5   chr5_68235318     ZBoe    G    T        0      0        2 
   5   chr5_68235318     ZGre    G    T        0      0        2 
   5   chr5_68235318     ZHar    G    T        0      0        2 
   5   chr5_68235318   Sample    G    T        1      2        2 
   5   chr5_68237671     AAsi    C    A        1      2        2 
   5   chr5_68237671     AKia    C    A        0      0        2 
   5   chr5_68237671     AOna    C    A        0      0        2 
   5   chr5_68237671     ASom    C    A        1      2        2 
   5   chr5_68237671     HCab    C    A        0      0        2 
   5   chr5_68237671     HPrz    C    A        0      0        2 
   5   chr5_68237671     ZBoe    C    A        0      0        2 
   5   chr5_68237671     ZGre    C    A        0      0        2 
   5   chr5_68237671     ZHar    C    A        0      0        2 
   5   chr5_68237671   Sample    C    A        0      0        2 
   5   chr5_68270178     AAsi    T    G        0      0        2 
   5   chr5_68270178     AKia    T    G        0      0        2 
   5   chr5_68270178     AOna    T    G        0      0        2 
   5   chr5_68270178     ASom    T    G        0      0        2 
   5   chr5_68270178     HCab    T    G        0      0        2 
   5   chr5_68270178     HPrz    T    G        0      0        2 
   5   chr5_68270178     ZBoe    T    G        0      0        2 
   5   chr5_68270178     ZGre    T    G        0      0        2 
   5   chr5_68270178     ZHar    T    G      0.5      1        2 
   5   chr5_68270178   Sample    T    G        0      0        2 
   5   chr5_68274200     AAsi    C    A        1      2        2 
   5   chr5_68274200     AKia    C    A        0      0        2 
   5   chr5_68274200     AOna    C    A        0      0        2 
   5   chr5_68274200     ASom    C    A        1      2        2 
   5   chr5_68274200     HCab    C    A        0      0        2 
   5   chr5_68274200     HPrz    C    A        0      0        2 
   5   chr5_68274200     ZBoe    C    A        0      0        2 
   5   chr5_68274200     ZGre    C    A        1      2        2 
   5   chr5_68274200     ZHar    C    A        0      0        2 
   5   chr5_68274200   Sample    C    A        0      0        2 
   5   chr5_68306752     AAsi    G    C        0      0        2 
   5   chr5_68306752     AKia    G    C        0      0        2 
   5   chr5_68306752     AOna    G    C        0      0        2 
   5   chr5_68306752     ASom    G    C        0      0        2 
   5   chr5_68306752     HCab    G    C        0      0        2 
   5   chr5_68306752     HPrz    G    C        0      0        2 
   5   chr5_68306752     ZBoe    G    C        0      0        2 
   5   chr5_68306752     ZGre    G    C        1      2        2 
   5   chr5_68306752     ZHar    G    C        0      0        2 
   5   chr5_68306752   Sample    G    C        0      0        2 
   5   chr5_68313266     AAsi    C    G        0      0        2 
   5   chr5_68313266     AKia    C    G        0      0        2 
   5   chr5_68313266     AOna    C    G        0      0        2 
   5   chr5_68313266     ASom    C    G        0      0        2 
   5   chr5_68313266     HCab    C    G        1      2        2 
   5   chr5_68313266     HPrz    C    G        1      2        2 
   5   chr5_68313266     ZBoe    C    G        0      0        2 
   5   chr5_68313266     ZGre    C    G        0      0        2 
   5   chr5_68313266     ZHar    C    G        0      0        2 
   5   chr5_68313266   Sample    C    G        1      2        2 
   5   chr5_68317088     AAsi    C    A        0      0        2 
   5   chr5_68317088     AKia    C    A        0      0        2 
   5   chr5_68317088     AOna    C    A        0      0        2 
   5   chr5_68317088     ASom    C    A        0      0        2 
   5   chr5_68317088     HCab    C    A        0      0        2 
   5   chr5_68317088     HPrz    C    A        0      0        2 
   5   chr5_68317088     ZBoe    C    A        0      0        2 
   5   chr5_68317088     ZGre    C    A        0      0        2 
   5   chr5_68317088     ZHar    C    A      0.5      1        2 
   5   chr5_68317088   Sample    C    A        0      0        2 
   5   chr5_68330066     AAsi    G    T        0      0        2 
   5   chr5_68330066     AKia    G    T        1      2        2 
   5   chr5_68330066     AOna    G    T        1      2        2 
   5   chr5_68330066     ASom    G    T        0      0        2 
   5   chr5_68330066     HCab    G    T        0      0        2 
   5   chr5_68330066     HPrz    G    T        0      0        2 
   5   chr5_68330066     ZBoe    G    T        0      0        2 
   5   chr5_68330066     ZGre    G    T        0      0        2 
   5   chr5_68330066     ZHar    G    T        0      0        2 
   5   chr5_68330066   Sample    G    T        0      0        2 
   5   chr5_68342990     AAsi    C    A        0      0        2 
   5   chr5_68342990     AKia    C    A        0      0        2 
   5   chr5_68342990     AOna    C    A        0      0        2 
   5   chr5_68342990     ASom    C    A        0      0        2 
   5   chr5_68342990     HCab    C    A        1      2        2 
   5   chr5_68342990     HPrz    C    A        1      2        2 
   5   chr5_68342990     ZBoe    C    A        0      0        2 
   5   chr5_68342990     ZGre    C    A        0      0        2 
   5   chr5_68342990     ZHar    C    A        0      0        2 
   5   chr5_68342990   Sample    C    A        1      2        2 
   5   chr5_68357917     AAsi    C    G        0      0        2 
   5   chr5_68357917     AKia    C    G        0      0        2 
   5   chr5_68357917     AOna    C    G        0      0        2 
   5   chr5_68357917     ASom    C    G        0      0        2 
   5   chr5_68357917     HCab    C    G        0      0        2 
   5   chr5_68357917     HPrz    C    G        0      0        2 
   5   chr5_68357917     ZBoe    C    G        0      0        2 
   5   chr5_68357917     ZGre    C    G        0      0        2 
   5   chr5_68357917     ZHar    C    G        1      2        2 
   5   chr5_68357917   Sample    C    G        0      0        2 
   5   chr5_68368922     AAsi    C    G        0      0        2 
   5   chr5_68368922     AKia    C    G        0      0        2 
   5   chr5_68368922     AOna    C    G        0      0        2 
   5   chr5_68368922     ASom    C    G        0      0        2 
   5   chr5_68368922     HCab    C    G      0.5      1        2 
   5   chr5_68368922     HPrz    C    G        0      0        2 
   5   chr5_68368922     ZBoe    C    G        0      0        2 
   5   chr5_68368922     ZGre    C    G        0      0        2 
   5   chr5_68368922     ZHar    C    G        0      0        2 
   5   chr5_68368922   Sample    C    G        0      0        2 
   5   chr5_68372130     AAsi    T    G        0      0        2 
   5   chr5_68372130     AKia    T    G      0.5      1        2 
   5   chr5_68372130     AOna    T    G        0      0        2 
   5   chr5_68372130     ASom    T    G        0      0        2 
   5   chr5_68372130     HCab    T    G        0      0        2 
   5   chr5_68372130     HPrz    T    G        0      0        2 
   5   chr5_68372130     ZBoe    T    G        0      0        2 
   5   chr5_68372130     ZGre    T    G        0      0        2 
   5   chr5_68372130     ZHar    T    G        1      2        2 
   5   chr5_68372130   Sample    T    G        0      0        2 
   5   chr5_68383754     AAsi    C    A        0      0        2 
   5   chr5_68383754     AKia    C    A        1      2        2 
   5   chr5_68383754     AOna    C    A        0      0        2 
   5   chr5_68383754     ASom    C    A        0      0        2 
   5   chr5_68383754     HCab    C    A        0      0        2 
   5   chr5_68383754     HPrz    C    A        0      0        2 
   5   chr5_68383754     ZBoe    C    A        0      0        2 
   5   chr5_68383754     ZGre    C    A        0      0        2 
   5   chr5_68383754     ZHar    C    A        0      0        2 
   5   chr5_68383754   Sample    C    A        0      0        2 
   5   chr5_68408413     AAsi    G    C      0.5      1        2 
   5   chr5_68408413     AKia    G    C        0      0        2 
   5   chr5_68408413     AOna    G    C        0      0        2 
   5   chr5_68408413     ASom    G    C        1      2        2 
   5   chr5_68408413     HCab    G    C        0      0        2 
   5   chr5_68408413     HPrz    G    C        0      0        2 
   5   chr5_68408413     ZBoe    G    C        0      0        2 
   5   chr5_68408413     ZGre    G    C        0      0        2 
   5   chr5_68408413     ZHar    G    C        0      0        2 
   5   chr5_68408413   Sample    G    C        0      0        2 
   5   chr5_68417409     AAsi    G    C        1      2        2 
   5   chr5_68417409     AKia    G    C        0      0        2 
   5   chr5_68417409     AOna    G    C        0      0        2 
   5   chr5_68417409     ASom    G    C        1      2        2 
   5   chr5_68417409     HCab    G    C        0      0        2 
   5   chr5_68417409     HPrz    G    C        0      0        2 
   5   chr5_68417409     ZBoe    G    C        1      2        2 
   5   chr5_68417409     ZGre    G    C        1      2        2 
   5   chr5_68417409     ZHar    G    C        1      2        2 
   5   chr5_68417409   Sample    G    C        0      0        2 
   5   chr5_68418010     AAsi    G    C        0      0        2 
   5   chr5_68418010     AKia    G    C        0      0        2 
   5   chr5_68418010     AOna    G    C        0      0        2 
   5   chr5_68418010     ASom    G    C        0      0        2 
   5   chr5_68418010     HCab    G    C      0.5      1        2 
   5   chr5_68418010     HPrz    G    C        1      2        2 
   5   chr5_68418010     ZBoe    G    C        0      0        2 
   5   chr5_68418010     ZGre    G    C        0      0        2 
   5   chr5_68418010     ZHar    G    C        0      0        2 
   5   chr5_68418010   Sample    G    C        1      2        2 
   5   chr5_68419375     AAsi    C    A        0      0        2 
   5   chr5_68419375     AKia    C    A        0      0        2 
   5   chr5_68419375     AOna    C    A        0      0        2 
   5   chr5_68419375     ASom    C    A        0      0        2 
   5   chr5_68419375     HCab    C    A        1      2        2 
   5   chr5_68419375     HPrz    C    A        1      2        2 
   5   chr5_68419375     ZBoe    C    A        0      0        2 
   5   chr5_68419375     ZGre    C    A        0      0        2 
   5   chr5_68419375     ZHar    C    A        0      0        2 
   5   chr5_68419375   Sample    C    A        1      2        2 
   5   chr5_68466357     AAsi    T    A        0      0        2 
   5   chr5_68466357     AKia    T    A        0      0        2 
   5   chr5_68466357     AOna    T    A        0      0        2 
   5   chr5_68466357     ASom    T    A        0      0        2 
   5   chr5_68466357     HCab    T    A        1      2        2 
   5   chr5_68466357     HPrz    T    A        1      2        2 
   5   chr5_68466357     ZBoe    T    A        0      0        2 
   5   chr5_68466357     ZGre    T    A        0      0        2 
   5   chr5_68466357     ZHar    T    A        0      0        2 
   5   chr5_68466357   Sample    T    A        1      2        2 
   5   chr5_68488359     AAsi    T    G        0      0        2 
   5   chr5_68488359     AKia    T    G        1      2        2 
   5   chr5_68488359     AOna    T    G        1      2        2 
   5   chr5_68488359     ASom    T    G        0      0        2 
   5   chr5_68488359     HCab    T    G        0      0        2 
   5   chr5_68488359     HPrz    T    G        0      0        2 
   5   chr5_68488359     ZBoe    T    G        0      0        2 
   5   chr5_68488359     ZGre    T    G        0      0        2 
   5   chr5_68488359     ZHar    T    G        0      0        2 
   5   chr5_68488359   Sample    T    G        0      0        2 
   5   chr5_68509768     AAsi    G    T        0      0        2 
   5   chr5_68509768     AKia    G    T        0      0        2 
   5   chr5_68509768     AOna    G    T        0      0        2 
   5   chr5_68509768     ASom    G    T        0      0        2 
   5   chr5_68509768     HCab    G    T        1      2        2 
   5   chr5_68509768     HPrz    G    T        1      2        2 
   5   chr5_68509768     ZBoe    G    T        0      0        2 
   5   chr5_68509768     ZGre    G    T        0      0        2 
   5   chr5_68509768     ZHar    G    T        0      0        2 
   5   chr5_68509768   Sample    G    T        1      2        2 
   5   chr5_68550732     AAsi    T    G        0      0        2 
   5   chr5_68550732     AKia    T    G        0      0        2 
   5   chr5_68550732     AOna    T    G        0      0        2 
   5   chr5_68550732     ASom    T    G        0      0        2 
   5   chr5_68550732     HCab    T    G        0      0        2 
   5   chr5_68550732     HPrz    T    G        0      0        2 
   5   chr5_68550732     ZBoe    T    G      0.5      1        2 
   5   chr5_68550732     ZGre    T    G        0      0        2 
   5   chr5_68550732     ZHar    T    G        0      0        2 
   5   chr5_68550732   Sample    T    G        0      0        2 
   5   chr5_68558714     AAsi    A    T        0      0        2 
   5   chr5_68558714     AKia    A    T        0      0        2 
   5   chr5_68558714     AOna    A    T        0      0        2 
   5   chr5_68558714     ASom    A    T        0      0        2 
   5   chr5_68558714     HCab    A    T        1      2        2 
   5   chr5_68558714     HPrz    A    T        1      2        2 
   5   chr5_68558714     ZBoe    A    T        0      0        2 
   5   chr5_68558714     ZGre    A    T        0      0        2 
   5   chr5_68558714     ZHar    A    T        0      0        2 
   5   chr5_68558714   Sample    A    T        1      2        2 
   5   chr5_68576640     AAsi    C    G        0      0        2 
   5   chr5_68576640     AKia    C    G        0      0        2 
   5   chr5_68576640     AOna    C    G        1      2        2 
   5   chr5_68576640     ASom    C    G        0      0        2 
   5   chr5_68576640     HCab    C    G        0      0        2 
   5   chr5_68576640     HPrz    C    G        0      0        2 
   5   chr5_68576640     ZBoe    C    G        0      0        2 
   5   chr5_68576640     ZGre    C    G        0      0        2 
   5   chr5_68576640     ZHar    C    G        0      0        2 
   5   chr5_68576640   Sample    C    G        0      0        2 
   5   chr5_68586255     AAsi    A    T        0      0        2 
   5   chr5_68586255     AKia    A    T        0      0        2 
   5   chr5_68586255     AOna    A    T        0      0        2 
   5   chr5_68586255     ASom    A    T        0      0        2 
   5   chr5_68586255     HCab    A    T        1      2        2 
   5   chr5_68586255     HPrz    A    T        1      2        2 
   5   chr5_68586255     ZBoe    A    T      0.5      1        2 
   5   chr5_68586255     ZGre    A    T        1      2        2 
   5   chr5_68586255     ZHar    A    T        0      0        2 
   5   chr5_68586255   Sample    A    T        1      2        2 
   5   chr5_68590237     AAsi    G    T        0      0        2 
   5   chr5_68590237     AKia    G    T        1      2        2 
   5   chr5_68590237     AOna    G    T        0      0        2 
   5   chr5_68590237     ASom    G    T        0      0        2 
   5   chr5_68590237     HCab    G    T        0      0        2 
   5   chr5_68590237     HPrz    G    T        0      0        2 
   5   chr5_68590237     ZBoe    G    T        0      0        2 
   5   chr5_68590237     ZGre    G    T        0      0        2 
   5   chr5_68590237     ZHar    G    T        0      0        2 
   5   chr5_68590237   Sample    G    T        0      0        2 
   5   chr5_68615840     AAsi    A    C        0      0        2 
   5   chr5_68615840     AKia    A    C        0      0        2 
   5   chr5_68615840     AOna    A    C        0      0        2 
   5   chr5_68615840     ASom    A    C        1      2        2 
   5   chr5_68615840     HCab    A    C        0      0        2 
   5   chr5_68615840     HPrz    A    C        0      0        2 
   5   chr5_68615840     ZBoe    A    C        0      0        2 
   5   chr5_68615840     ZGre    A    C        0      0        2 
   5   chr5_68615840     ZHar    A    C        0      0        2 
   5   chr5_68615840   Sample    A    C        0      0        2 
   5   chr5_68626488     AAsi    C    G        0      0        2 
   5   chr5_68626488     AKia    C    G        0      0        2 
   5   chr5_68626488     AOna    C    G        0      0        2 
   5   chr5_68626488     ASom    C    G        0      0        2 
   5   chr5_68626488     HCab    C    G        1      2        2 
   5   chr5_68626488     HPrz    C    G        1      2        2 
   5   chr5_68626488     ZBoe    C    G        0      0        2 
   5   chr5_68626488     ZGre    C    G        0      0        2 
   5   chr5_68626488     ZHar    C    G        0      0        2 
   5   chr5_68626488   Sample    C    G        1      2        2 
   5   chr5_68635813     AAsi    T    A      0.5      1        2 
   5   chr5_68635813     AKia    T    A        0      0        2 
   5   chr5_68635813     AOna    T    A        0      0        2 
   5   chr5_68635813     ASom    T    A        1      2        2 
   5   chr5_68635813     HCab    T    A        0      0        2 
   5   chr5_68635813     HPrz    T    A        0      0        2 
   5   chr5_68635813     ZBoe    T    A        0      0        2 
   5   chr5_68635813     ZGre    T    A        0      0        2 
   5   chr5_68635813     ZHar    T    A        0      0        2 
   5   chr5_68635813   Sample    T    A        0      0        2 
   5   chr5_68638541     AAsi    T    G        0      0        2 
   5   chr5_68638541     AKia    T    G        1      2        2 
   5   chr5_68638541     AOna    T    G        0      0        2 
   5   chr5_68638541     ASom    T    G        0      0        2 
   5   chr5_68638541     HCab    T    G        0      0        2 
   5   chr5_68638541     HPrz    T    G        0      0        2 
   5   chr5_68638541     ZBoe    T    G        0      0        2 
   5   chr5_68638541     ZGre    T    G        0      0        2 
   5   chr5_68638541     ZHar    T    G        0      0        2 
   5   chr5_68638541   Sample    T    G        0      0        2 
   5   chr5_68663634     AAsi    G    T      0.5      1        2 
   5   chr5_68663634     AKia    G    T        0      0        2 
   5   chr5_68663634     AOna    G    T        0      0        2 
   5   chr5_68663634     ASom    G    T        0      0        2 
   5   chr5_68663634     HCab    G    T        0      0        2 
   5   chr5_68663634     HPrz    G    T        0      0        2 
   5   chr5_68663634     ZBoe    G    T        0      0        2 
   5   chr5_68663634     ZGre    G    T        0      0        2 
   5   chr5_68663634     ZHar    G    T        0      0        2 
   5   chr5_68663634   Sample    G    T        0      0        2 
   5   chr5_68666004     AAsi    A    T        0      0        2 
   5   chr5_68666004     AKia    A    T        0      0        2 
   5   chr5_68666004     AOna    A    T        0      0        2 
   5   chr5_68666004     ASom    A    T        0      0        2 
   5   chr5_68666004     HCab    A    T        1      2        2 
   5   chr5_68666004     HPrz    A    T        1      2        2 
   5   chr5_68666004     ZBoe    A    T        0      0        2 
   5   chr5_68666004     ZGre    A    T        0      0        2 
   5   chr5_68666004     ZHar    A    T        0      0        2 
   5   chr5_68666004   Sample    A    T        1      2        2 
   5   chr5_68675438     AAsi    G    T        0      0        2 
   5   chr5_68675438     AKia    G    T        0      0        2 
   5   chr5_68675438     AOna    G    T        0      0        2 
   5   chr5_68675438     ASom    G    T        0      0        2 
   5   chr5_68675438     HCab    G    T        0      0        2 
   5   chr5_68675438     HPrz    G    T        0      0        2 
   5   chr5_68675438     ZBoe    G    T        0      0        2 
   5   chr5_68675438     ZGre    G    T        0      0        2 
   5   chr5_68675438     ZHar    G    T      0.5      1        2 
   5   chr5_68675438   Sample    G    T        0      0        2 
   5   chr5_68697967     AAsi    G    C        0      0        2 
   5   chr5_68697967     AKia    G    C        0      0        2 
   5   chr5_68697967     AOna    G    C        0      0        2 
   5   chr5_68697967     ASom    G    C        0      0        2 
   5   chr5_68697967     HCab    G    C        1      2        2 
   5   chr5_68697967     HPrz    G    C        1      2        2 
   5   chr5_68697967     ZBoe    G    C        0      0        2 
   5   chr5_68697967     ZGre    G    C        0      0        2 
   5   chr5_68697967     ZHar    G    C        0      0        2 
   5   chr5_68697967   Sample    G    C        1      2        2 
   5   chr5_68706585     AAsi    G    C        0      0        2 
   5   chr5_68706585     AKia    G    C        0      0        2 
   5   chr5_68706585     AOna    G    C        0      0        2 
   5   chr5_68706585     ASom    G    C        0      0        2 
   5   chr5_68706585     HCab    G    C      0.5      1        2 
   5   chr5_68706585     HPrz    G    C        0      0        2 
   5   chr5_68706585     ZBoe    G    C        0      0        2 
   5   chr5_68706585     ZGre    G    C        0      0        2 
   5   chr5_68706585     ZHar    G    C        0      0        2 
   5   chr5_68706585   Sample    G    C        0      0        2 
   5   chr5_68764253     AAsi    C    A        0      0        2 
   5   chr5_68764253     AKia    C    A        0      0        2 
   5   chr5_68764253     AOna    C    A        0      0        2 
   5   chr5_68764253     ASom    C    A        0      0        2 
   5   chr5_68764253     HCab    C    A        1      2        2 
   5   chr5_68764253     HPrz    C    A        1      2        2 
   5   chr5_68764253     ZBoe    C    A        0      0        2 
   5   chr5_68764253     ZGre    C    A        0      0        2 
   5   chr5_68764253     ZHar    C    A        0      0        2 
   5   chr5_68764253   Sample    C    A        1      2        2 
   5   chr5_68808044     AAsi    C    G        0      0        2 
   5   chr5_68808044     AKia    C    G        0      0        2 
   5   chr5_68808044     AOna    C    G        0      0        2 
   5   chr5_68808044     ASom    C    G        0      0        2 
   5   chr5_68808044     HCab    C    G      0.5      1        2 
   5   chr5_68808044     HPrz    C    G        0      0        2 
   5   chr5_68808044     ZBoe    C    G        0      0        2 
   5   chr5_68808044     ZGre    C    G        0      0        2 
   5   chr5_68808044     ZHar    C    G        0      0        2 
   5   chr5_68808044   Sample    C    G        0      0        2 
   5   chr5_68813555     AAsi    A    T        0      0        2 
   5   chr5_68813555     AKia    A    T        0      0        2 
   5   chr5_68813555     AOna    A    T        0      0        2 
   5   chr5_68813555     ASom    A    T        0      0        2 
   5   chr5_68813555     HCab    A    T        1      2        2 
   5   chr5_68813555     HPrz    A    T        1      2        2 
   5   chr5_68813555     ZBoe    A    T        0      0        2 
   5   chr5_68813555     ZGre    A    T        0      0        2 
   5   chr5_68813555     ZHar    A    T        0      0        2 
   5   chr5_68813555   Sample    A    T        1      2        2 
   5   chr5_68819806     AAsi    A    T        0      0        2 
   5   chr5_68819806     AKia    A    T      0.5      1        2 
   5   chr5_68819806     AOna    A    T        0      0        2 
   5   chr5_68819806     ASom    A    T        0      0        2 
   5   chr5_68819806     HCab    A    T        0      0        2 
   5   chr5_68819806     HPrz    A    T        0      0        2 
   5   chr5_68819806     ZBoe    A    T        0      0        2 
   5   chr5_68819806     ZGre    A    T        0      0        2 
   5   chr5_68819806     ZHar    A    T        0      0        2 
   5   chr5_68819806   Sample    A    T        0      0        2 
   5   chr5_68837181     AAsi    A    T        0      0        2 
   5   chr5_68837181     AKia    A    T      0.5      1        2 
   5   chr5_68837181     AOna    A    T        0      0        2 
   5   chr5_68837181     ASom    A    T        0      0        2 
   5   chr5_68837181     HCab    A    T        0      0        2 
   5   chr5_68837181     HPrz    A    T        0      0        2 
   5   chr5_68837181     ZBoe    A    T        0      0        2 
   5   chr5_68837181     ZGre    A    T        0      0        2 
   5   chr5_68837181     ZHar    A    T        0      0        2 
   5   chr5_68837181   Sample    A    T        0      0        2 
   5   chr5_68845340     AAsi    G    C        0      0        2 
   5   chr5_68845340     AKia    G    C        0      0        2 
   5   chr5_68845340     AOna    G    C        0      0        2 
   5   chr5_68845340     ASom    G    C        0      0        2 
   5   chr5_68845340     HCab    G    C        1      2        2 
   5   chr5_68845340     HPrz    G    C        1      2        2 
   5   chr5_68845340     ZBoe    G    C        0      0        2 
   5   chr5_68845340     ZGre    G    C        0      0        2 
   5   chr5_68845340     ZHar    G    C        0      0        2 
   5   chr5_68845340   Sample    G    C        1      2        2 
   5   chr5_68847144     AAsi    C    G        0      0        2 
   5   chr5_68847144     AKia    C    G        0      0        2 
   5   chr5_68847144     AOna    C    G        0      0        2 
   5   chr5_68847144     ASom    C    G        0      0        2 
   5   chr5_68847144     HCab    C    G        1      2        2 
   5   chr5_68847144     HPrz    C    G        1      2        2 
   5   chr5_68847144     ZBoe    C    G        0      0        2 
   5   chr5_68847144     ZGre    C    G        0      0        2 
   5   chr5_68847144     ZHar    C    G        0      0        2 
   5   chr5_68847144   Sample    C    G        1      2        2 
   5   chr5_68873803     AAsi    A    C        0      0        2 
   5   chr5_68873803     AKia    A    C        0      0        2 
   5   chr5_68873803     AOna    A    C        0      0        2 
   5   chr5_68873803     ASom    A    C        0      0        2 
   5   chr5_68873803     HCab    A    C        1      2        2 
   5   chr5_68873803     HPrz    A    C        1      2        2 
   5   chr5_68873803     ZBoe    A    C        0      0        2 
   5   chr5_68873803     ZGre    A    C        0      0        2 
   5   chr5_68873803     ZHar    A    C        0      0        2 
   5   chr5_68873803   Sample    A    C        1      2        2 
   5   chr5_68941889     AAsi    T    A        0      0        2 
   5   chr5_68941889     AKia    T    A        0      0        2 
   5   chr5_68941889     AOna    T    A        0      0        2 
   5   chr5_68941889     ASom    T    A        0      0        2 
   5   chr5_68941889     HCab    T    A        0      0        2 
   5   chr5_68941889     HPrz    T    A        0      0        2 
   5   chr5_68941889     ZBoe    T    A        0      0        2 
   5   chr5_68941889     ZGre    T    A        1      2        2 
   5   chr5_68941889     ZHar    T    A        0      0        2 
   5   chr5_68941889   Sample    T    A        0      0        2 
   5   chr5_68943000     AAsi    C    A        0      0        2 
   5   chr5_68943000     AKia    C    A        0      0        2 
   5   chr5_68943000     AOna    C    A        0      0        2 
   5   chr5_68943000     ASom    C    A        0      0        2 
   5   chr5_68943000     HCab    C    A        0      0        2 
   5   chr5_68943000     HPrz    C    A        0      0        2 
   5   chr5_68943000     ZBoe    C    A        1      2        2 
   5   chr5_68943000     ZGre    C    A        1      2        2 
   5   chr5_68943000     ZHar    C    A        1      2        2 
   5   chr5_68943000   Sample    C    A        0      0        2 
   5   chr5_68994492     AAsi    C    G        0      0        2 
   5   chr5_68994492     AKia    C    G        0      0        2 
   5   chr5_68994492     AOna    C    G        0      0        2 
   5   chr5_68994492     ASom    C    G        0      0        2 
   5   chr5_68994492     HCab    C    G      0.5      1        2 
   5   chr5_68994492     HPrz    C    G        0      0        2 
   5   chr5_68994492     ZBoe    C    G        0      0        2 
   5   chr5_68994492     ZGre    C    G        0      0        2 
   5   chr5_68994492     ZHar    C    G        0      0        2 
   5   chr5_68994492   Sample    C    G        0      0        2 
   5   chr5_69015513     AAsi    T    A        0      0        2 
   5   chr5_69015513     AKia    T    A        0      0        2 
   5   chr5_69015513     AOna    T    A        0      0        2 
   5   chr5_69015513     ASom    T    A        0      0        2 
   5   chr5_69015513     HCab    T    A        1      2        2 
   5   chr5_69015513     HPrz    T    A        1      2        2 
   5   chr5_69015513     ZBoe    T    A        0      0        2 
   5   chr5_69015513     ZGre    T    A        0      0        2 
   5   chr5_69015513     ZHar    T    A        0      0        2 
   5   chr5_69015513   Sample    T    A        1      2        2 
   5   chr5_69029919     AAsi    G    C        0      0        2 
   5   chr5_69029919     AKia    G    C        0      0        2 
   5   chr5_69029919     AOna    G    C        0      0        2 
   5   chr5_69029919     ASom    G    C        0      0        2 
   5   chr5_69029919     HCab    G    C        1      2        2 
   5   chr5_69029919     HPrz    G    C        1      2        2 
   5   chr5_69029919     ZBoe    G    C        0      0        2 
   5   chr5_69029919     ZGre    G    C        0      0        2 
   5   chr5_69029919     ZHar    G    C        0      0        2 
   5   chr5_69029919   Sample    G    C        1      2        2 
   5   chr5_69038973     AAsi    G    C        0      0        2 
   5   chr5_69038973     AKia    G    C        1      2        2 
   5   chr5_69038973     AOna    G    C        0      0        2 
   5   chr5_69038973     ASom    G    C        0      0        2 
   5   chr5_69038973     HCab    G    C        0      0        2 
   5   chr5_69038973     HPrz    G    C        0      0        2 
   5   chr5_69038973     ZBoe    G    C        0      0        2 
   5   chr5_69038973     ZGre    G    C        0      0        2 
   5   chr5_69038973     ZHar    G    C        0      0        2 
   5   chr5_69038973   Sample    G    C        0      0        2 
   5   chr5_69044906     AAsi    C    G        1      2        2 
   5   chr5_69044906     AKia    C    G        0      0        2 
   5   chr5_69044906     AOna    C    G        0      0        2 
   5   chr5_69044906     ASom    C    G        0      0        2 
   5   chr5_69044906     HCab    C    G        0      0        2 
   5   chr5_69044906     HPrz    C    G        0      0        2 
   5   chr5_69044906     ZBoe    C    G        0      0        2 
   5   chr5_69044906     ZGre    C    G        0      0        2 
   5   chr5_69044906     ZHar    C    G        0      0        2 
   5   chr5_69044906   Sample    C    G        0      0        2 
   5   chr5_69063348     AAsi    G    C        0      0        2 
   5   chr5_69063348     AKia    G    C        0      0        2 
   5   chr5_69063348     AOna    G    C        0      0        2 
   5   chr5_69063348     ASom    G    C        0      0        2 
   5   chr5_69063348     HCab    G    C        1      2        2 
   5   chr5_69063348     HPrz    G    C        1      2        2 
   5   chr5_69063348     ZBoe    G    C        0      0        2 
   5   chr5_69063348     ZGre    G    C        0      0        2 
   5   chr5_69063348     ZHar    G    C        0      0        2 
   5   chr5_69063348   Sample    G    C        1      2        2 
   5   chr5_69075144     AAsi    T    G        0      0        2 
   5   chr5_69075144     AKia    T    G        0      0        2 
   5   chr5_69075144     AOna    T    G        0      0        2 
   5   chr5_69075144     ASom    T    G        0      0        2 
   5   chr5_69075144     HCab    T    G      0.5      1        2 
   5   chr5_69075144     HPrz    T    G        1      2        2 
   5   chr5_69075144     ZBoe    T    G        0      0        2 
   5   chr5_69075144     ZGre    T    G        0      0        2 
   5   chr5_69075144     ZHar    T    G        0      0        2 
   5   chr5_69075144   Sample    T    G        0      0        2 
   5   chr5_69086331     AAsi    A    T        0      0        2 
   5   chr5_69086331     AKia    A    T        0      0        2 
   5   chr5_69086331     AOna    A    T        0      0        2 
   5   chr5_69086331     ASom    A    T        0      0        2 
   5   chr5_69086331     HCab    A    T        1      2        2 
   5   chr5_69086331     HPrz    A    T        1      2        2 
   5   chr5_69086331     ZBoe    A    T        0      0        2 
   5   chr5_69086331     ZGre    A    T        0      0        2 
   5   chr5_69086331     ZHar    A    T        0      0        2 
   5   chr5_69086331   Sample    A    T        1      2        2 
   5   chr5_69107337     AAsi    T    A        0      0        2 
   5   chr5_69107337     AKia    T    A        0      0        2 
   5   chr5_69107337     AOna    T    A        0      0        2 
   5   chr5_69107337     ASom    T    A        0      0        2 
   5   chr5_69107337     HCab    T    A        0      0        2 
   5   chr5_69107337     HPrz    T    A        0      0        2 
   5   chr5_69107337     ZBoe    T    A        0      0        2 
   5   chr5_69107337     ZGre    T    A        1      2        2 
   5   chr5_69107337     ZHar    T    A        0      0        2 
   5   chr5_69107337   Sample    T    A        0      0        2 
   5   chr5_69149039     AAsi    C    A        0      0        2 
   5   chr5_69149039     AKia    C    A        0      0        2 
   5   chr5_69149039     AOna    C    A        0      0        2 
   5   chr5_69149039     ASom    C    A        0      0        2 
   5   chr5_69149039     HCab    C    A        0      0        2 
   5   chr5_69149039     HPrz    C    A        0      0        2 
   5   chr5_69149039     ZBoe    C    A      0.5      1        2 
   5   chr5_69149039     ZGre    C    A        0      0        2 
   5   chr5_69149039     ZHar    C    A        0      0        2 
   5   chr5_69149039   Sample    C    A        0      0        2 
   5   chr5_69161653     AAsi    G    T        0      0        2 
   5   chr5_69161653     AKia    G    T        1      2        2 
   5   chr5_69161653     AOna    G    T        0      0        2 
   5   chr5_69161653     ASom    G    T        0      0        2 
   5   chr5_69161653     HCab    G    T        0      0        2 
   5   chr5_69161653     HPrz    G    T        0      0        2 
   5   chr5_69161653     ZBoe    G    T        0      0        2 
   5   chr5_69161653     ZGre    G    T        0      0        2 
   5   chr5_69161653     ZHar    G    T        0      0        2 
   5   chr5_69161653   Sample    G    T        0      0        2 
   5   chr5_69183580     AAsi    G    T        0      0        2 
   5   chr5_69183580     AKia    G    T        0      0        2 
   5   chr5_69183580     AOna    G    T        0      0        2 
   5   chr5_69183580     ASom    G    T        0      0        2 
   5   chr5_69183580     HCab    G    T      0.5      1        2 
   5   chr5_69183580     HPrz    G    T        0      0        2 
   5   chr5_69183580     ZBoe    G    T        0      0        2 
   5   chr5_69183580     ZGre    G    T        0      0        2 
   5   chr5_69183580     ZHar    G    T        0      0        2 
   5   chr5_69183580   Sample    G    T        0      0        2 
   5   chr5_69191811     AAsi    G    T        1      2        2 
   5   chr5_69191811     AKia    G    T        0      0        2 
   5   chr5_69191811     AOna    G    T        0      0        2 
   5   chr5_69191811     ASom    G    T        1      2        2 
   5   chr5_69191811     HCab    G    T        0      0        2 
   5   chr5_69191811     HPrz    G    T        0      0        2 
   5   chr5_69191811     ZBoe    G    T        0      0        2 
   5   chr5_69191811     ZGre    G    T        0      0        2 
   5   chr5_69191811     ZHar    G    T        0      0        2 
   5   chr5_69191811   Sample    G    T        0      0        2 
   5   chr5_69193568     AAsi    C    A        0      0        2 
   5   chr5_69193568     AKia    C    A        0      0        2 
   5   chr5_69193568     AOna    C    A        0      0        2 
   5   chr5_69193568     ASom    C    A        0      0        2 
   5   chr5_69193568     HCab    C    A        0      0        2 
   5   chr5_69193568     HPrz    C    A        0      0        2 
   5   chr5_69193568     ZBoe    C    A        0      0        2 
   5   chr5_69193568     ZGre    C    A      0.5      1        2 
   5   chr5_69193568     ZHar    C    A        0      0        2 
   5   chr5_69193568   Sample    C    A        0      0        2 
   5   chr5_69209267     AAsi    T    A        0      0        2 
   5   chr5_69209267     AKia    T    A        0      0        2 
   5   chr5_69209267     AOna    T    A      0.5      1        2 
   5   chr5_69209267     ASom    T    A        0      0        2 
   5   chr5_69209267     HCab    T    A        0      0        2 
   5   chr5_69209267     HPrz    T    A        0      0        2 
   5   chr5_69209267     ZBoe    T    A        0      0        2 
   5   chr5_69209267     ZGre    T    A        0      0        2 
   5   chr5_69209267     ZHar    T    A        0      0        2 
   5   chr5_69209267   Sample    T    A        0      0        2 
   5   chr5_69210495     AAsi    T    A        0      0        2 
   5   chr5_69210495     AKia    T    A        1      2        2 
   5   chr5_69210495     AOna    T    A        0      0        2 
   5   chr5_69210495     ASom    T    A        0      0        2 
   5   chr5_69210495     HCab    T    A        0      0        2 
   5   chr5_69210495     HPrz    T    A        0      0        2 
   5   chr5_69210495     ZBoe    T    A        0      0        2 
   5   chr5_69210495     ZGre    T    A        0      0        2 
   5   chr5_69210495     ZHar    T    A        0      0        2 
   5   chr5_69210495   Sample    T    A        0      0        2 
   5   chr5_69270584     AAsi    G    T        0      0        2 
   5   chr5_69270584     AKia    G    T        1      2        2 
   5   chr5_69270584     AOna    G    T        0      0        2 
   5   chr5_69270584     ASom    G    T        0      0        2 
   5   chr5_69270584     HCab    G    T        0      0        2 
   5   chr5_69270584     HPrz    G    T        0      0        2 
   5   chr5_69270584     ZBoe    G    T        1      2        2 
   5   chr5_69270584     ZGre    G    T        1      2        2 
   5   chr5_69270584     ZHar    G    T        1      2        2 
   5   chr5_69270584   Sample    G    T        0      0        2 
   5   chr5_69272924     AAsi    A    C        0      0        2 
   5   chr5_69272924     AKia    A    C      0.5      1        2 
   5   chr5_69272924     AOna    A    C        0      0        2 
   5   chr5_69272924     ASom    A    C        0      0        2 
   5   chr5_69272924     HCab    A    C        0      0        2 
   5   chr5_69272924     HPrz    A    C        0      0        2 
   5   chr5_69272924     ZBoe    A    C        0      0        2 
   5   chr5_69272924     ZGre    A    C        0      0        2 
   5   chr5_69272924     ZHar    A    C        0      0        2 
   5   chr5_69272924   Sample    A    C        0      0        2 
   5   chr5_69288226     AAsi    G    C        0      0        2 
   5   chr5_69288226     AKia    G    C        0      0        2 
   5   chr5_69288226     AOna    G    C        0      0        2 
   5   chr5_69288226     ASom    G    C        1      2        2 
   5   chr5_69288226     HCab    G    C        0      0        2 
   5   chr5_69288226     HPrz    G    C        0      0        2 
   5   chr5_69288226     ZBoe    G    C        0      0        2 
   5   chr5_69288226     ZGre    G    C        0      0        2 
   5   chr5_69288226     ZHar    G    C        0      0        2 
   5   chr5_69288226   Sample    G    C        0      0        2 
   5   chr5_69333947     AAsi    C    G        1      2        2 
   5   chr5_69333947     AKia    C    G        0      0        2 
   5   chr5_69333947     AOna    C    G        0      0        2 
   5   chr5_69333947     ASom    C    G        1      2        2 
   5   chr5_69333947     HCab    C    G        0      0        2 
   5   chr5_69333947     HPrz    C    G        0      0        2 
   5   chr5_69333947     ZBoe    C    G        0      0        2 
   5   chr5_69333947     ZGre    C    G        0      0        2 
   5   chr5_69333947     ZHar    C    G        0      0        2 
   5   chr5_69333947   Sample    C    G        0      0        2 
   5   chr5_69345851     AAsi    C    G        0      0        2 
   5   chr5_69345851     AKia    C    G        0      0        2 
   5   chr5_69345851     AOna    C    G        0      0        2 
   5   chr5_69345851     ASom    C    G        0      0        2 
   5   chr5_69345851     HCab    C    G        0      0        2 
   5   chr5_69345851     HPrz    C    G        0      0        2 
   5   chr5_69345851     ZBoe    C    G        0      0        2 
   5   chr5_69345851     ZGre    C    G        1      2        2 
   5   chr5_69345851     ZHar    C    G        0      0        2 
   5   chr5_69345851   Sample    C    G        0      0        2 
   5   chr5_69353941     AAsi    C    G        0      0        2 
   5   chr5_69353941     AKia    C    G        0      0        2 
   5   chr5_69353941     AOna    C    G        0      0        2 
   5   chr5_69353941     ASom    C    G        0      0        2 
   5   chr5_69353941     HCab    C    G        1      2        2 
   5   chr5_69353941     HPrz    C    G        1      2        2 
   5   chr5_69353941     ZBoe    C    G        0      0        2 
   5   chr5_69353941     ZGre    C    G        0      0        2 
   5   chr5_69353941     ZHar    C    G        0      0        2 
   5   chr5_69353941   Sample    C    G        1      2        2 
   5   chr5_69368419     AAsi    C    G        0      0        2 
   5   chr5_69368419     AKia    C    G        0      0        2 
   5   chr5_69368419     AOna    C    G        0      0        2 
   5   chr5_69368419     ASom    C    G        0      0        2 
   5   chr5_69368419     HCab    C    G        1      2        2 
   5   chr5_69368419     HPrz    C    G        1      2        2 
   5   chr5_69368419     ZBoe    C    G        0      0        2 
   5   chr5_69368419     ZGre    C    G        0      0        2 
   5   chr5_69368419     ZHar    C    G        0      0        2 
   5   chr5_69368419   Sample    C    G        1      2        2 
   5   chr5_69370511     AAsi    T    G        0      0        2 
   5   chr5_69370511     AKia    T    G        0      0        2 
   5   chr5_69370511     AOna    T    G        0      0        2 
   5   chr5_69370511     ASom    T    G        0      0        2 
   5   chr5_69370511     HCab    T    G        0      0        2 
   5   chr5_69370511     HPrz    T    G        0      0        2 
   5   chr5_69370511     ZBoe    T    G      0.5      1        2 
   5   chr5_69370511     ZGre    T    G        0      0        2 
   5   chr5_69370511     ZHar    T    G        0      0        2 
   5   chr5_69370511   Sample    T    G        0      0        2 
   5   chr5_69461286     AAsi    T    A        0      0        2 
   5   chr5_69461286     AKia    T    A        0      0        2 
   5   chr5_69461286     AOna    T    A        0      0        2 
   5   chr5_69461286     ASom    T    A        0      0        2 
   5   chr5_69461286     HCab    T    A        1      2        2 
   5   chr5_69461286     HPrz    T    A        1      2        2 
   5   chr5_69461286     ZBoe    T    A        0      0        2 
   5   chr5_69461286     ZGre    T    A        0      0        2 
   5   chr5_69461286     ZHar    T    A        0      0        2 
   5   chr5_69461286   Sample    T    A        1      2        2 
   5   chr5_69471257     AAsi    G    C        1      2        2 
   5   chr5_69471257     AKia    G    C        0      0        2 
   5   chr5_69471257     AOna    G    C        0      0        2 
   5   chr5_69471257     ASom    G    C        0      0        2 
   5   chr5_69471257     HCab    G    C        0      0        2 
   5   chr5_69471257     HPrz    G    C        0      0        2 
   5   chr5_69471257     ZBoe    G    C        0      0        2 
   5   chr5_69471257     ZGre    G    C        0      0        2 
   5   chr5_69471257     ZHar    G    C        0      0        2 
   5   chr5_69471257   Sample    G    C        0      0        2 
   5   chr5_69477784     AAsi    T    G        0      0        2 
   5   chr5_69477784     AKia    T    G        0      0        2 
   5   chr5_69477784     AOna    T    G        0      0        2 
   5   chr5_69477784     ASom    T    G        0      0        2 
   5   chr5_69477784     HCab    T    G        1      2        2 
   5   chr5_69477784     HPrz    T    G        1      2        2 
   5   chr5_69477784     ZBoe    T    G        0      0        2 
   5   chr5_69477784     ZGre    T    G        0      0        2 
   5   chr5_69477784     ZHar    T    G        0      0        2 
   5   chr5_69477784   Sample    T    G        1      2        2 
   5   chr5_69492064     AAsi    G    C        0      0        2 
   5   chr5_69492064     AKia    G    C        0      0        2 
   5   chr5_69492064     AOna    G    C        0      0        2 
   5   chr5_69492064     ASom    G    C        0      0        2 
   5   chr5_69492064     HCab    G    C        0      0        2 
   5   chr5_69492064     HPrz    G    C        0      0        2 
   5   chr5_69492064     ZBoe    G    C        0      0        2 
   5   chr5_69492064     ZGre    G    C        0      0        2 
   5   chr5_69492064     ZHar    G    C      0.5      1        2 
   5   chr5_69492064   Sample    G    C        0      0        2 
   5   chr5_69508494     AAsi    T    A        0      0        2 
   5   chr5_69508494     AKia    T    A        0      0        2 
   5   chr5_69508494     AOna    T    A        0      0        2 
   5   chr5_69508494     ASom    T    A        0      0        2 
   5   chr5_69508494     HCab    T    A        1      2        2 
   5   chr5_69508494     HPrz    T    A        1      2        2 
   5   chr5_69508494     ZBoe    T    A        0      0        2 
   5   chr5_69508494     ZGre    T    A        0      0        2 
   5   chr5_69508494     ZHar    T    A        0      0        2 
   5   chr5_69508494   Sample    T    A        1      2        2 
   5   chr5_69511026     AAsi    A    C        0      0        2 
   5   chr5_69511026     AKia    A    C        1      2        2 
   5   chr5_69511026     AOna    A    C        0      0        2 
   5   chr5_69511026     ASom    A    C        0      0        2 
   5   chr5_69511026     HCab    A    C        0      0        2 
   5   chr5_69511026     HPrz    A    C        0      0        2 
   5   chr5_69511026     ZBoe    A    C        0      0        2 
   5   chr5_69511026     ZGre    A    C        0      0        2 
   5   chr5_69511026     ZHar    A    C        0      0        2 
   5   chr5_69511026   Sample    A    C        0      0        2 
   5   chr5_69521473     AAsi    C    G        0      0        2 
   5   chr5_69521473     AKia    C    G        0      0        2 
   5   chr5_69521473     AOna    C    G        0      0        2 
   5   chr5_69521473     ASom    C    G        0      0        2 
   5   chr5_69521473     HCab    C    G        0      0        2 
   5   chr5_69521473     HPrz    C    G        0      0        2 
   5   chr5_69521473     ZBoe    C    G        0      0        2 
   5   chr5_69521473     ZGre    C    G        1      2        2 
   5   chr5_69521473     ZHar    C    G        0      0        2 
   5   chr5_69521473   Sample    C    G        0      0        2 
   5   chr5_69530829     AAsi    T    G        0      0        2 
   5   chr5_69530829     AKia    T    G      0.5      1        2 
   5   chr5_69530829     AOna    T    G        1      2        2 
   5   chr5_69530829     ASom    T    G        0      0        2 
   5   chr5_69530829     HCab    T    G        0      0        2 
   5   chr5_69530829     HPrz    T    G        0      0        2 
   5   chr5_69530829     ZBoe    T    G      0.5      1        2 
   5   chr5_69530829     ZGre    T    G        1      2        2 
   5   chr5_69530829     ZHar    T    G        0      0        2 
   5   chr5_69530829   Sample    T    G        0      0        2 
   5   chr5_69539515     AAsi    T    A        0      0        2 
   5   chr5_69539515     AKia    T    A        0      0        2 
   5   chr5_69539515     AOna    T    A        0      0        2 
   5   chr5_69539515     ASom    T    A        0      0        2 
   5   chr5_69539515     HCab    T    A        0      0        2 
   5   chr5_69539515     HPrz    T    A        0      0        2 
   5   chr5_69539515     ZBoe    T    A        0      0        2 
   5   chr5_69539515     ZGre    T    A        0      0        2 
   5   chr5_69539515     ZHar    T    A        1      2        2 
   5   chr5_69539515   Sample    T    A        0      0        2 
   5   chr5_69539611     AAsi    T    G        0      0        2 
   5   chr5_69539611     AKia    T    G        0      0        2 
   5   chr5_69539611     AOna    T    G        0      0        2 
   5   chr5_69539611     ASom    T    G        0      0        2 
   5   chr5_69539611     HCab    T    G        0      0        2 
   5   chr5_69539611     HPrz    T    G      0.5      1        2 
   5   chr5_69539611     ZBoe    T    G        0      0        2 
   5   chr5_69539611     ZGre    T    G        0      0        2 
   5   chr5_69539611     ZHar    T    G        0      0        2 
   5   chr5_69539611   Sample    T    G        0      0        2 
   5   chr5_69548004     AAsi    G    T        0      0        2 
   5   chr5_69548004     AKia    G    T        0      0        2 
   5   chr5_69548004     AOna    G    T        0      0        2 
   5   chr5_69548004     ASom    G    T        0      0        2 
   5   chr5_69548004     HCab    G    T        1      2        2 
   5   chr5_69548004     HPrz    G    T        1      2        2 
   5   chr5_69548004     ZBoe    G    T        0      0        2 
   5   chr5_69548004     ZGre    G    T        0      0        2 
   5   chr5_69548004     ZHar    G    T        0      0        2 
   5   chr5_69548004   Sample    G    T        1      2        2 
   5   chr5_69573300     AAsi    A    T        0      0        2 
   5   chr5_69573300     AKia    A    T        0      0        2 
   5   chr5_69573300     AOna    A    T        0      0        2 
   5   chr5_69573300     ASom    A    T        0      0        2 
   5   chr5_69573300     HCab    A    T      0.5      1        2 
   5   chr5_69573300     HPrz    A    T        1      2        2 
   5   chr5_69573300     ZBoe    A    T        0      0        2 
   5   chr5_69573300     ZGre    A    T        0      0        2 
   5   chr5_69573300     ZHar    A    T        0      0        2 
   5   chr5_69573300   Sample    A    T        0      0        2 
   5   chr5_69580955     AAsi    T    G        0      0        2 
   5   chr5_69580955     AKia    T    G        0      0        2 
   5   chr5_69580955     AOna    T    G        0      0        2 
   5   chr5_69580955     ASom    T    G        0      0        2 
   5   chr5_69580955     HCab    T    G        0      0        2 
   5   chr5_69580955     HPrz    T    G        0      0        2 
   5   chr5_69580955     ZBoe    T    G        0      0        2 
   5   chr5_69580955     ZGre    T    G        1      2        2 
   5   chr5_69580955     ZHar    T    G        0      0        2 
   5   chr5_69580955   Sample    T    G        0      0        2 
   5   chr5_69598882     AAsi    A    T        0      0        2 
   5   chr5_69598882     AKia    A    T        0      0        2 
   5   chr5_69598882     AOna    A    T        0      0        2 
   5   chr5_69598882     ASom    A    T        0      0        2 
   5   chr5_69598882     HCab    A    T        1      2        2 
   5   chr5_69598882     HPrz    A    T        1      2        2 
   5   chr5_69598882     ZBoe    A    T        0      0        2 
   5   chr5_69598882     ZGre    A    T        0      0        2 
   5   chr5_69598882     ZHar    A    T        0      0        2 
   5   chr5_69598882   Sample    A    T        1      2        2 
   5   chr5_69623567     AAsi    A    C        0      0        2 
   5   chr5_69623567     AKia    A    C        0      0        2 
   5   chr5_69623567     AOna    A    C        0      0        2 
   5   chr5_69623567     ASom    A    C        0      0        2 
   5   chr5_69623567     HCab    A    C        0      0        2 
   5   chr5_69623567     HPrz    A    C        0      0        2 
   5   chr5_69623567     ZBoe    A    C        0      0        2 
   5   chr5_69623567     ZGre    A    C      0.5      1        2 
   5   chr5_69623567     ZHar    A    C        0      0        2 
   5   chr5_69623567   Sample    A    C        0      0        2 
   5   chr5_69647020     AAsi    A    C        0      0        2 
   5   chr5_69647020     AKia    A    C        0      0        2 
   5   chr5_69647020     AOna    A    C        0      0        2 
   5   chr5_69647020     ASom    A    C        0      0        2 
   5   chr5_69647020     HCab    A    C        1      2        2 
   5   chr5_69647020     HPrz    A    C        1      2        2 
   5   chr5_69647020     ZBoe    A    C        0      0        2 
   5   chr5_69647020     ZGre    A    C        0      0        2 
   5   chr5_69647020     ZHar    A    C        0      0        2 
   5   chr5_69647020   Sample    A    C        1      2        2 
   5   chr5_69666642     AAsi    C    G        0      0        2 
   5   chr5_69666642     AKia    C    G        0      0        2 
   5   chr5_69666642     AOna    C    G        0      0        2 
   5   chr5_69666642     ASom    C    G        0      0        2 
   5   chr5_69666642     HCab    C    G        1      2        2 
   5   chr5_69666642     HPrz    C    G        1      2        2 
   5   chr5_69666642     ZBoe    C    G        0      0        2 
   5   chr5_69666642     ZGre    C    G        0      0        2 
   5   chr5_69666642     ZHar    C    G        0      0        2 
   5   chr5_69666642   Sample    C    G        1      2        2 
   5   chr5_69669587     AAsi    C    G        0      0        2 
   5   chr5_69669587     AKia    C    G        0      0        2 
   5   chr5_69669587     AOna    C    G        0      0        2 
   5   chr5_69669587     ASom    C    G        0      0        2 
   5   chr5_69669587     HCab    C    G        0      0        2 
   5   chr5_69669587     HPrz    C    G      0.5      1        2 
   5   chr5_69669587     ZBoe    C    G        0      0        2 
   5   chr5_69669587     ZGre    C    G        0      0        2 
   5   chr5_69669587     ZHar    C    G        0      0        2 
   5   chr5_69669587   Sample    C    G        0      0        2 
   5   chr5_69671672     AAsi    C    A        0      0        2 
   5   chr5_69671672     AKia    C    A        0      0        2 
   5   chr5_69671672     AOna    C    A        0      0        2 
   5   chr5_69671672     ASom    C    A        0      0        2 
   5   chr5_69671672     HCab    C    A        1      2        2 
   5   chr5_69671672     HPrz    C    A        1      2        2 
   5   chr5_69671672     ZBoe    C    A        0      0        2 
   5   chr5_69671672     ZGre    C    A        0      0        2 
   5   chr5_69671672     ZHar    C    A        0      0        2 
   5   chr5_69671672   Sample    C    A        1      2        2 
   5   chr5_69730506     AAsi    G    C        0      0        2 
   5   chr5_69730506     AKia    G    C        0      0        2 
   5   chr5_69730506     AOna    G    C        0      0        2 
   5   chr5_69730506     ASom    G    C        0      0        2 
   5   chr5_69730506     HCab    G    C      0.5      1        2 
   5   chr5_69730506     HPrz    G    C        0      0        2 
   5   chr5_69730506     ZBoe    G    C        0      0        2 
   5   chr5_69730506     ZGre    G    C        0      0        2 
   5   chr5_69730506     ZHar    G    C        0      0        2 
   5   chr5_69730506   Sample    G    C        1      2        2 
   5   chr5_69731014     AAsi    G    T        0      0        2 
   5   chr5_69731014     AKia    G    T        0      0        2 
   5   chr5_69731014     AOna    G    T        0      0        2 
   5   chr5_69731014     ASom    G    T        0      0        2 
   5   chr5_69731014     HCab    G    T        1      2        2 
   5   chr5_69731014     HPrz    G    T        1      2        2 
   5   chr5_69731014     ZBoe    G    T        0      0        2 
   5   chr5_69731014     ZGre    G    T        0      0        2 
   5   chr5_69731014     ZHar    G    T        0      0        2 
   5   chr5_69731014   Sample    G    T        1      2        2 
   5   chr5_69759472     AAsi    G    T        0      0        2 
   5   chr5_69759472     AKia    G    T        0      0        2 
   5   chr5_69759472     AOna    G    T        0      0        2 
   5   chr5_69759472     ASom    G    T        0      0        2 
   5   chr5_69759472     HCab    G    T        0      0        2 
   5   chr5_69759472     HPrz    G    T        0      0        2 
   5   chr5_69759472     ZBoe    G    T        1      2        2 
   5   chr5_69759472     ZGre    G    T        0      0        2 
   5   chr5_69759472     ZHar    G    T        0      0        2 
   5   chr5_69759472   Sample    G    T        0      0        2 
   5   chr5_69759830     AAsi    C    G        0      0        2 
   5   chr5_69759830     AKia    C    G        0      0        2 
   5   chr5_69759830     AOna    C    G        0      0        2 
   5   chr5_69759830     ASom    C    G        0      0        2 
   5   chr5_69759830     HCab    C    G        1      2        2 
   5   chr5_69759830     HPrz    C    G        1      2        2 
   5   chr5_69759830     ZBoe    C    G        0      0        2 
   5   chr5_69759830     ZGre    C    G        0      0        2 
   5   chr5_69759830     ZHar    C    G        0      0        2 
   5   chr5_69759830   Sample    C    G        1      2        2 
   5   chr5_69777222     AAsi    C    A        0      0        2 
   5   chr5_69777222     AKia    C    A      0.5      1        2 
   5   chr5_69777222     AOna    C    A        0      0        2 
   5   chr5_69777222     ASom    C    A        0      0        2 
   5   chr5_69777222     HCab    C    A        0      0        2 
   5   chr5_69777222     HPrz    C    A        0      0        2 
   5   chr5_69777222     ZBoe    C    A        0      0        2 
   5   chr5_69777222     ZGre    C    A        0      0        2 
   5   chr5_69777222     ZHar    C    A        0      0        2 
   5   chr5_69777222   Sample    C    A        0      0        2 
   5   chr5_69780425     AAsi    T    A        0      0        2 
   5   chr5_69780425     AKia    T    A        0      0        2 
   5   chr5_69780425     AOna    T    A        0      0        2 
   5   chr5_69780425     ASom    T    A        0      0        2 
   5   chr5_69780425     HCab    T    A        1      2        2 
   5   chr5_69780425     HPrz    T    A        1      2        2 
   5   chr5_69780425     ZBoe    T    A        0      0        2 
   5   chr5_69780425     ZGre    T    A        0      0        2 
   5   chr5_69780425     ZHar    T    A        0      0        2 
   5   chr5_69780425   Sample    T    A        1      2        2 
   5   chr5_69809863     AAsi    T    G        0      0        2 
   5   chr5_69809863     AKia    T    G        0      0        2 
   5   chr5_69809863     AOna    T    G      0.5      1        2 
   5   chr5_69809863     ASom    T    G        0      0        2 
   5   chr5_69809863     HCab    T    G        0      0        2 
   5   chr5_69809863     HPrz    T    G        0      0        2 
   5   chr5_69809863     ZBoe    T    G        0      0        2 
   5   chr5_69809863     ZGre    T    G        0      0        2 
   5   chr5_69809863     ZHar    T    G        0      0        2 
   5   chr5_69809863   Sample    T    G        0      0        2 
   5   chr5_69816364     AAsi    C    A        0      0        2 
   5   chr5_69816364     AKia    C    A        0      0        2 
   5   chr5_69816364     AOna    C    A        0      0        2 
   5   chr5_69816364     ASom    C    A        0      0        2 
   5   chr5_69816364     HCab    C    A        0      0        2 
   5   chr5_69816364     HPrz    C    A        0      0        2 
   5   chr5_69816364     ZBoe    C    A      0.5      1        2 
   5   chr5_69816364     ZGre    C    A        0      0        2 
   5   chr5_69816364     ZHar    C    A        0      0        2 
   5   chr5_69816364   Sample    C    A        0      0        2 
   5   chr5_69821007     AAsi    A    C        0      0        2 
   5   chr5_69821007     AKia    A    C        0      0        2 
   5   chr5_69821007     AOna    A    C        0      0        2 
   5   chr5_69821007     ASom    A    C        0      0        2 
   5   chr5_69821007     HCab    A    C        0      0        2 
   5   chr5_69821007     HPrz    A    C        0      0        2 
   5   chr5_69821007     ZBoe    A    C      0.5      1        2 
   5   chr5_69821007     ZGre    A    C        0      0        2 
   5   chr5_69821007     ZHar    A    C        0      0        2 
   5   chr5_69821007   Sample    A    C        0      0        2 
   5   chr5_69835751     AAsi    A    C        0      0        2 
   5   chr5_69835751     AKia    A    C        0      0        2 
   5   chr5_69835751     AOna    A    C        0      0        2 
   5   chr5_69835751     ASom    A    C        0      0        2 
   5   chr5_69835751     HCab    A    C        1      2        2 
   5   chr5_69835751     HPrz    A    C        1      2        2 
   5   chr5_69835751     ZBoe    A    C        0      0        2 
   5   chr5_69835751     ZGre    A    C        0      0        2 
   5   chr5_69835751     ZHar    A    C        0      0        2 
   5   chr5_69835751   Sample    A    C        1      2        2 
   5   chr5_69839824     AAsi    C    A        0      0        2 
   5   chr5_69839824     AKia    C    A        0      0        2 
   5   chr5_69839824     AOna    C    A        0      0        2 
   5   chr5_69839824     ASom    C    A        0      0        2 
   5   chr5_69839824     HCab    C    A      0.5      1        2 
   5   chr5_69839824     HPrz    C    A        0      0        2 
   5   chr5_69839824     ZBoe    C    A        0      0        2 
   5   chr5_69839824     ZGre    C    A        1      2        2 
   5   chr5_69839824     ZHar    C    A        0      0        2 
   5   chr5_69839824   Sample    C    A        0      0        2 
   5   chr5_69845294     AAsi    G    C        0      0        2 
   5   chr5_69845294     AKia    G    C        0      0        2 
   5   chr5_69845294     AOna    G    C        0      0        2 
   5   chr5_69845294     ASom    G    C        0      0        2 
   5   chr5_69845294     HCab    G    C        1      2        2 
   5   chr5_69845294     HPrz    G    C        0      0        2 
   5   chr5_69845294     ZBoe    G    C        0      0        2 
   5   chr5_69845294     ZGre    G    C        0      0        2 
   5   chr5_69845294     ZHar    G    C        0      0        2 
   5   chr5_69845294   Sample    G    C        1      2        2 
   5   chr5_69872880     AAsi    G    C        0      0        2 
   5   chr5_69872880     AKia    G    C        0      0        2 
   5   chr5_69872880     AOna    G    C        0      0        2 
   5   chr5_69872880     ASom    G    C        0      0        2 
   5   chr5_69872880     HCab    G    C        0      0        2 
   5   chr5_69872880     HPrz    G    C        0      0        2 
   5   chr5_69872880     ZBoe    G    C        0      0        2 
   5   chr5_69872880     ZGre    G    C        0      0        2 
   5   chr5_69872880     ZHar    G    C      0.5      1        2 
   5   chr5_69872880   Sample    G    C        0      0        2 
   5   chr5_69875288     AAsi    A    C        0      0        2 
   5   chr5_69875288     AKia    A    C        0      0        2 
   5   chr5_69875288     AOna    A    C        0      0        2 
   5   chr5_69875288     ASom    A    C        0      0        2 
   5   chr5_69875288     HCab    A    C        0      0        2 
   5   chr5_69875288     HPrz    A    C        0      0        2 
   5   chr5_69875288     ZBoe    A    C      0.5      1        2 
   5   chr5_69875288     ZGre    A    C        0      0        2 
   5   chr5_69875288     ZHar    A    C        0      0        2 
   5   chr5_69875288   Sample    A    C        0      0        2 
   5   chr5_69886393     AAsi    C    A        0      0        2 
   5   chr5_69886393     AKia    C    A        0      0        2 
   5   chr5_69886393     AOna    C    A        0      0        2 
   5   chr5_69886393     ASom    C    A        0      0        2 
   5   chr5_69886393     HCab    C    A        1      2        2 
   5   chr5_69886393     HPrz    C    A        1      2        2 
   5   chr5_69886393     ZBoe    C    A        0      0        2 
   5   chr5_69886393     ZGre    C    A        0      0        2 
   5   chr5_69886393     ZHar    C    A        0      0        2 
   5   chr5_69886393   Sample    C    A        1      2        2 
   5   chr5_69904683     AAsi    G    T        0      0        2 
   5   chr5_69904683     AKia    G    T        0      0        2 
   5   chr5_69904683     AOna    G    T        0      0        2 
   5   chr5_69904683     ASom    G    T        0      0        2 
   5   chr5_69904683     HCab    G    T        0      0        2 
   5   chr5_69904683     HPrz    G    T        0      0        2 
   5   chr5_69904683     ZBoe    G    T        0      0        2 
   5   chr5_69904683     ZGre    G    T        1      2        2 
   5   chr5_69904683     ZHar    G    T        0      0        2 
   5   chr5_69904683   Sample    G    T        0      0        2 
   5   chr5_69919863     AAsi    C    A      0.5      1        2 
   5   chr5_69919863     AKia    C    A        0      0        2 
   5   chr5_69919863     AOna    C    A        0      0        2 
   5   chr5_69919863     ASom    C    A        0      0        2 
   5   chr5_69919863     HCab    C    A        0      0        2 
   5   chr5_69919863     HPrz    C    A        0      0        2 
   5   chr5_69919863     ZBoe    C    A        0      0        2 
   5   chr5_69919863     ZGre    C    A        0      0        2 
   5   chr5_69919863     ZHar    C    A        0      0        2 
   5   chr5_69919863   Sample    C    A        0      0        2 
   5   chr5_70008265     AAsi    G    C        0      0        2 
   5   chr5_70008265     AKia    G    C        0      0        2 
   5   chr5_70008265     AOna    G    C        0      0        2 
   5   chr5_70008265     ASom    G    C        1      2        2 
   5   chr5_70008265     HCab    G    C        0      0        2 
   5   chr5_70008265     HPrz    G    C        0      0        2 
   5   chr5_70008265     ZBoe    G    C        0      0        2 
   5   chr5_70008265     ZGre    G    C        0      0        2 
   5   chr5_70008265     ZHar    G    C        0      0        2 
   5   chr5_70008265   Sample    G    C        0      0        2 
   5   chr5_70029093     AAsi    A    C        0      0        2 
   5   chr5_70029093     AKia    A    C        0      0        2 
   5   chr5_70029093     AOna    A    C        0      0        2 
   5   chr5_70029093     ASom    A    C        0      0        2 
   5   chr5_70029093     HCab    A    C        0      0        2 
   5   chr5_70029093     HPrz    A    C        0      0        2 
   5   chr5_70029093     ZBoe    A    C        0      0        2 
   5   chr5_70029093     ZGre    A    C      0.5      1        2 
   5   chr5_70029093     ZHar    A    C        0      0        2 
   5   chr5_70029093   Sample    A    C        0      0        2 
   5   chr5_70091906     AAsi    A    T        0      0        2 
   5   chr5_70091906     AKia    A    T        0      0        2 
   5   chr5_70091906     AOna    A    T        0      0        2 
   5   chr5_70091906     ASom    A    T        0      0        2 
   5   chr5_70091906     HCab    A    T      0.5      1        2 
   5   chr5_70091906     HPrz    A    T        0      0        2 
   5   chr5_70091906     ZBoe    A    T        0      0        2 
   5   chr5_70091906     ZGre    A    T        0      0        2 
   5   chr5_70091906     ZHar    A    T        0      0        2 
   5   chr5_70091906   Sample    A    T        1      2        2 
   5   chr5_70130101     AAsi    C    G        0      0        2 
   5   chr5_70130101     AKia    C    G        0      0        2 
   5   chr5_70130101     AOna    C    G        0      0        2 
   5   chr5_70130101     ASom    C    G        0      0        2 
   5   chr5_70130101     HCab    C    G        1      2        2 
   5   chr5_70130101     HPrz    C    G        1      2        2 
   5   chr5_70130101     ZBoe    C    G        0      0        2 
   5   chr5_70130101     ZGre    C    G        0      0        2 
   5   chr5_70130101     ZHar    C    G        0      0        2 
   5   chr5_70130101   Sample    C    G        1      2        2 
   5   chr5_70161307     AAsi    G    C        0      0        2 
   5   chr5_70161307     AKia    G    C        0      0        2 
   5   chr5_70161307     AOna    G    C      0.5      1        2 
   5   chr5_70161307     ASom    G    C        0      0        2 
   5   chr5_70161307     HCab    G    C        0      0        2 
   5   chr5_70161307     HPrz    G    C        0      0        2 
   5   chr5_70161307     ZBoe    G    C        0      0        2 
   5   chr5_70161307     ZGre    G    C        0      0        2 
   5   chr5_70161307     ZHar    G    C        0      0        2 
   5   chr5_70161307   Sample    G    C        0      0        2 
   5   chr5_70181584     AAsi    G    T        0      0        2 
   5   chr5_70181584     AKia    G    T        1      2        2 
   5   chr5_70181584     AOna    G    T        1      2        2 
   5   chr5_70181584     ASom    G    T        0      0        2 
   5   chr5_70181584     HCab    G    T        0      0        2 
   5   chr5_70181584     HPrz    G    T        0      0        2 
   5   chr5_70181584     ZBoe    G    T        0      0        2 
   5   chr5_70181584     ZGre    G    T        0      0        2 
   5   chr5_70181584     ZHar    G    T        0      0        2 
   5   chr5_70181584   Sample    G    T        0      0        2 
   5   chr5_70183992     AAsi    T    G        0      0        2 
   5   chr5_70183992     AKia    T    G        0      0        2 
   5   chr5_70183992     AOna    T    G        0      0        2 
   5   chr5_70183992     ASom    T    G        0      0        2 
   5   chr5_70183992     HCab    T    G        1      2        2 
   5   chr5_70183992     HPrz    T    G        1      2        2 
   5   chr5_70183992     ZBoe    T    G        0      0        2 
   5   chr5_70183992     ZGre    T    G        0      0        2 
   5   chr5_70183992     ZHar    T    G        0      0        2 
   5   chr5_70183992   Sample    T    G        1      2        2 
   5   chr5_70204112     AAsi    G    C        0      0        2 
   5   chr5_70204112     AKia    G    C        0      0        2 
   5   chr5_70204112     AOna    G    C        0      0        2 
   5   chr5_70204112     ASom    G    C        0      0        2 
   5   chr5_70204112     HCab    G    C        0      0        2 
   5   chr5_70204112     HPrz    G    C      0.5      1        2 
   5   chr5_70204112     ZBoe    G    C        0      0        2 
   5   chr5_70204112     ZGre    G    C        0      0        2 
   5   chr5_70204112     ZHar    G    C        0      0        2 
   5   chr5_70204112   Sample    G    C        0      0        2 
   5   chr5_70207757     AAsi    C    A        0      0        2 
   5   chr5_70207757     AKia    C    A        0      0        2 
   5   chr5_70207757     AOna    C    A        0      0        2 
   5   chr5_70207757     ASom    C    A        0      0        2 
   5   chr5_70207757     HCab    C    A        1      2        2 
   5   chr5_70207757     HPrz    C    A        1      2        2 
   5   chr5_70207757     ZBoe    C    A        0      0        2 
   5   chr5_70207757     ZGre    C    A        0      0        2 
   5   chr5_70207757     ZHar    C    A        0      0        2 
   5   chr5_70207757   Sample    C    A        1      2        2 
   5   chr5_70213053     AAsi    C    G        0      0        2 
   5   chr5_70213053     AKia    C    G        0      0        2 
   5   chr5_70213053     AOna    C    G        0      0        2 
   5   chr5_70213053     ASom    C    G        0      0        2 
   5   chr5_70213053     HCab    C    G        0      0        2 
   5   chr5_70213053     HPrz    C    G        0      0        2 
   5   chr5_70213053     ZBoe    C    G        0      0        2 
   5   chr5_70213053     ZGre    C    G      0.5      1        2 
   5   chr5_70213053     ZHar    C    G        0      0        2 
   5   chr5_70213053   Sample    C    G        0      0        2 
   5   chr5_70218390     AAsi    G    C        0      0        2 
   5   chr5_70218390     AKia    G    C        0      0        2 
   5   chr5_70218390     AOna    G    C        0      0        2 
   5   chr5_70218390     ASom    G    C        0      0        2 
   5   chr5_70218390     HCab    G    C        1      2        2 
   5   chr5_70218390     HPrz    G    C        0      0        2 
   5   chr5_70218390     ZBoe    G    C        0      0        2 
   5   chr5_70218390     ZGre    G    C        0      0        2 
   5   chr5_70218390     ZHar    G    C        0      0        2 
   5   chr5_70218390   Sample    G    C        0      0        2 
   5   chr5_70223075     AAsi    T    A        0      0        2 
   5   chr5_70223075     AKia    T    A        0      0        2 
   5   chr5_70223075     AOna    T    A        0      0        2 
   5   chr5_70223075     ASom    T    A        0      0        2 
   5   chr5_70223075     HCab    T    A        0      0        2 
   5   chr5_70223075     HPrz    T    A        0      0        2 
   5   chr5_70223075     ZBoe    T    A      0.5      1        2 
   5   chr5_70223075     ZGre    T    A        0      0        2 
   5   chr5_70223075     ZHar    T    A        0      0        2 
   5   chr5_70223075   Sample    T    A        0      0        2 
   5   chr5_70239959     AAsi    G    T        0      0        2 
   5   chr5_70239959     AKia    G    T        0      0        2 
   5   chr5_70239959     AOna    G    T        0      0        2 
   5   chr5_70239959     ASom    G    T        0      0        2 
   5   chr5_70239959     HCab    G    T        1      2        2 
   5   chr5_70239959     HPrz    G    T        1      2        2 
   5   chr5_70239959     ZBoe    G    T        0      0        2 
   5   chr5_70239959     ZGre    G    T        0      0        2 
   5   chr5_70239959     ZHar    G    T        0      0        2 
   5   chr5_70239959   Sample    G    T        1      2        2 
   5   chr5_70250544     AAsi    G    T        0      0        2 
   5   chr5_70250544     AKia    G    T        0      0        2 
   5   chr5_70250544     AOna    G    T        0      0        2 
   5   chr5_70250544     ASom    G    T        0      0        2 
   5   chr5_70250544     HCab    G    T        0      0        2 
   5   chr5_70250544     HPrz    G    T        0      0        2 
   5   chr5_70250544     ZBoe    G    T        0      0        2 
   5   chr5_70250544     ZGre    G    T        0      0        2 
   5   chr5_70250544     ZHar    G    T        1      2        2 
   5   chr5_70250544   Sample    G    T        0      0        2 
   5   chr5_70257634     AAsi    C    G        0      0        2 
   5   chr5_70257634     AKia    C    G        0      0        2 
   5   chr5_70257634     AOna    C    G        0      0        2 
   5   chr5_70257634     ASom    C    G        0      0        2 
   5   chr5_70257634     HCab    C    G        1      2        2 
   5   chr5_70257634     HPrz    C    G        1      2        2 
   5   chr5_70257634     ZBoe    C    G        0      0        2 
   5   chr5_70257634     ZGre    C    G        0      0        2 
   5   chr5_70257634     ZHar    C    G        0      0        2 
   5   chr5_70257634   Sample    C    G        1      2        2 
   5   chr5_70258177     AAsi    C    A        0      0        2 
   5   chr5_70258177     AKia    C    A        0      0        2 
   5   chr5_70258177     AOna    C    A        0      0        2 
   5   chr5_70258177     ASom    C    A        0      0        2 
   5   chr5_70258177     HCab    C    A        0      0        2 
   5   chr5_70258177     HPrz    C    A        0      0        2 
   5   chr5_70258177     ZBoe    C    A        0      0        2 
   5   chr5_70258177     ZGre    C    A        1      2        2 
   5   chr5_70258177     ZHar    C    A        0      0        2 
   5   chr5_70258177   Sample    C    A        0      0        2 
   5   chr5_70289799     AAsi    C    G        0      0        2 
   5   chr5_70289799     AKia    C    G        0      0        2 
   5   chr5_70289799     AOna    C    G        0      0        2 
   5   chr5_70289799     ASom    C    G        0      0        2 
   5   chr5_70289799     HCab    C    G        0      0        2 
   5   chr5_70289799     HPrz    C    G        0      0        2 
   5   chr5_70289799     ZBoe    C    G      0.5      1        2 
   5   chr5_70289799     ZGre    C    G        0      0        2 
   5   chr5_70289799     ZHar    C    G        0      0        2 
   5   chr5_70289799   Sample    C    G        0      0        2 
   5   chr5_70300589     AAsi    T    G        0      0        2 
   5   chr5_70300589     AKia    T    G        0      0        2 
   5   chr5_70300589     AOna    T    G        0      0        2 
   5   chr5_70300589     ASom    T    G        0      0        2 
   5   chr5_70300589     HCab    T    G        0      0        2 
   5   chr5_70300589     HPrz    T    G        0      0        2 
   5   chr5_70300589     ZBoe    T    G        0      0        2 
   5   chr5_70300589     ZGre    T    G      0.5      1        2 
   5   chr5_70300589     ZHar    T    G        0      0        2 
   5   chr5_70300589   Sample    T    G        0      0        2 
   5   chr5_70320682     AAsi    G    T        0      0        2 
   5   chr5_70320682     AKia    G    T        0      0        2 
   5   chr5_70320682     AOna    G    T      0.5      1        2 
   5   chr5_70320682     ASom    G    T        0      0        2 
   5   chr5_70320682     HCab    G    T        0      0        2 
   5   chr5_70320682     HPrz    G    T        0      0        2 
   5   chr5_70320682     ZBoe    G    T        0      0        2 
   5   chr5_70320682     ZGre    G    T        0      0        2 
   5   chr5_70320682     ZHar    G    T        0      0        2 
   5   chr5_70320682   Sample    G    T        0      0        2 
   5   chr5_70334073     AAsi    C    G        0      0        2 
   5   chr5_70334073     AKia    C    G        0      0        2 
   5   chr5_70334073     AOna    C    G        0      0        2 
   5   chr5_70334073     ASom    C    G        0      0        2 
   5   chr5_70334073     HCab    C    G        1      2        2 
   5   chr5_70334073     HPrz    C    G        1      2        2 
   5   chr5_70334073     ZBoe    C    G        0      0        2 
   5   chr5_70334073     ZGre    C    G        0      0        2 
   5   chr5_70334073     ZHar    C    G        0      0        2 
   5   chr5_70334073   Sample    C    G        1      2        2 
   5   chr5_70336249     AAsi    A    C        0      0        2 
   5   chr5_70336249     AKia    A    C        0      0        2 
   5   chr5_70336249     AOna    A    C        0      0        2 
   5   chr5_70336249     ASom    A    C        0      0        2 
   5   chr5_70336249     HCab    A    C        1      2        2 
   5   chr5_70336249     HPrz    A    C        1      2        2 
   5   chr5_70336249     ZBoe    A    C        0      0        2 
   5   chr5_70336249     ZGre    A    C        0      0        2 
   5   chr5_70336249     ZHar    A    C        0      0        2 
   5   chr5_70336249   Sample    A    C        1      2        2 
   5   chr5_70355805     AAsi    G    C        0      0        2 
   5   chr5_70355805     AKia    G    C        0      0        2 
   5   chr5_70355805     AOna    G    C        0      0        2 
   5   chr5_70355805     ASom    G    C        0      0        2 
   5   chr5_70355805     HCab    G    C        1      2        2 
   5   chr5_70355805     HPrz    G    C        1      2        2 
   5   chr5_70355805     ZBoe    G    C        0      0        2 
   5   chr5_70355805     ZGre    G    C        0      0        2 
   5   chr5_70355805     ZHar    G    C        0      0        2 
   5   chr5_70355805   Sample    G    C        1      2        2 
   5   chr5_70378166     AAsi    T    G        0      0        2 
   5   chr5_70378166     AKia    T    G        0      0        2 
   5   chr5_70378166     AOna    T    G        0      0        2 
   5   chr5_70378166     ASom    T    G        0      0        2 
   5   chr5_70378166     HCab    T    G      0.5      1        2 
   5   chr5_70378166     HPrz    T    G      0.5      1        2 
   5   chr5_70378166     ZBoe    T    G        0      0        2 
   5   chr5_70378166     ZGre    T    G        0      0        2 
   5   chr5_70378166     ZHar    T    G        0      0        2 
   5   chr5_70378166   Sample    T    G        1      2        2 
   5   chr5_70378893     AAsi    C    A        1      2        2 
   5   chr5_70378893     AKia    C    A        1      2        2 
   5   chr5_70378893     AOna    C    A        1      2        2 
   5   chr5_70378893     ASom    C    A        1      2        2 
   5   chr5_70378893     HCab    C    A        0      0        2 
   5   chr5_70378893     HPrz    C    A        0      0        2 
   5   chr5_70378893     ZBoe    C    A        1      2        2 
   5   chr5_70378893     ZGre    C    A        0      0        2 
   5   chr5_70378893     ZHar    C    A        0      0        2 
   5   chr5_70378893   Sample    C    A        0      0        2 
   5   chr5_70382973     AAsi    A    C        0      0        2 
   5   chr5_70382973     AKia    A    C      0.5      1        2 
   5   chr5_70382973     AOna    A    C        0      0        2 
   5   chr5_70382973     ASom    A    C        0      0        2 
   5   chr5_70382973     HCab    A    C        0      0        2 
   5   chr5_70382973     HPrz    A    C        0      0        2 
   5   chr5_70382973     ZBoe    A    C        0      0        2 
   5   chr5_70382973     ZGre    A    C        0      0        2 
   5   chr5_70382973     ZHar    A    C        0      0        2 
   5   chr5_70382973   Sample    A    C        0      0        2 
   5   chr5_70396659     AAsi    G    C        0      0        2 
   5   chr5_70396659     AKia    G    C        0      0        2 
   5   chr5_70396659     AOna    G    C      0.5      1        2 
   5   chr5_70396659     ASom    G    C        0      0        2 
   5   chr5_70396659     HCab    G    C        0      0        2 
   5   chr5_70396659     HPrz    G    C        0      0        2 
   5   chr5_70396659     ZBoe    G    C        0      0        2 
   5   chr5_70396659     ZGre    G    C        0      0        2 
   5   chr5_70396659     ZHar    G    C        0      0        2 
   5   chr5_70396659   Sample    G    C        0      0        2 
   5   chr5_70426709     AAsi    C    G        0      0        2 
   5   chr5_70426709     AKia    C    G        0      0        2 
   5   chr5_70426709     AOna    C    G      0.5      1        2 
   5   chr5_70426709     ASom    C    G        0      0        2 
   5   chr5_70426709     HCab    C    G        1      2        2 
   5   chr5_70426709     HPrz    C    G        1      2        2 
   5   chr5_70426709     ZBoe    C    G        0      0        2 
   5   chr5_70426709     ZGre    C    G        0      0        2 
   5   chr5_70426709     ZHar    C    G        0      0        2 
   5   chr5_70426709   Sample    C    G        1      2        2 
   5   chr5_70438749     AAsi    G    C        0      0        2 
   5   chr5_70438749     AKia    G    C        0      0        2 
   5   chr5_70438749     AOna    G    C        0      0        2 
   5   chr5_70438749     ASom    G    C        0      0        2 
   5   chr5_70438749     HCab    G    C        1      2        2 
   5   chr5_70438749     HPrz    G    C        1      2        2 
   5   chr5_70438749     ZBoe    G    C        0      0        2 
   5   chr5_70438749     ZGre    G    C        0      0        2 
   5   chr5_70438749     ZHar    G    C        0      0        2 
   5   chr5_70438749   Sample    G    C        1      2        2 
   5   chr5_70454590     AAsi    T    G        0      0        2 
   5   chr5_70454590     AKia    T    G        1      2        2 
   5   chr5_70454590     AOna    T    G        1      2        2 
   5   chr5_70454590     ASom    T    G        0      0        2 
   5   chr5_70454590     HCab    T    G        0      0        2 
   5   chr5_70454590     HPrz    T    G        0      0        2 
   5   chr5_70454590     ZBoe    T    G        0      0        2 
   5   chr5_70454590     ZGre    T    G        0      0        2 
   5   chr5_70454590     ZHar    T    G        0      0        2 
   5   chr5_70454590   Sample    T    G        0      0        2 
   5   chr5_70460349     AAsi    T    G        0      0        2 
   5   chr5_70460349     AKia    T    G        1      2        2 
   5   chr5_70460349     AOna    T    G        0      0        2 
   5   chr5_70460349     ASom    T    G        0      0        2 
   5   chr5_70460349     HCab    T    G        0      0        2 
   5   chr5_70460349     HPrz    T    G        0      0        2 
   5   chr5_70460349     ZBoe    T    G        0      0        2 
   5   chr5_70460349     ZGre    T    G        0      0        2 
   5   chr5_70460349     ZHar    T    G        0      0        2 
   5   chr5_70460349   Sample    T    G        0      0        2 
   5   chr5_70487007     AAsi    C    G        0      0        2 
   5   chr5_70487007     AKia    C    G        0      0        2 
   5   chr5_70487007     AOna    C    G        0      0        2 
   5   chr5_70487007     ASom    C    G        1      2        2 
   5   chr5_70487007     HCab    C    G        0      0        2 
   5   chr5_70487007     HPrz    C    G        0      0        2 
   5   chr5_70487007     ZBoe    C    G        0      0        2 
   5   chr5_70487007     ZGre    C    G        0      0        2 
   5   chr5_70487007     ZHar    C    G        0      0        2 
   5   chr5_70487007   Sample    C    G        0      0        2 
   5   chr5_70493192     AAsi    G    T        0      0        2 
   5   chr5_70493192     AKia    G    T        0      0        2 
   5   chr5_70493192     AOna    G    T        0      0        2 
   5   chr5_70493192     ASom    G    T        0      0        2 
   5   chr5_70493192     HCab    G    T        1      2        2 
   5   chr5_70493192     HPrz    G    T        0      0        2 
   5   chr5_70493192     ZBoe    G    T        0      0        2 
   5   chr5_70493192     ZGre    G    T        0      0        2 
   5   chr5_70493192     ZHar    G    T        0      0        2 
   5   chr5_70493192   Sample    G    T        0      0        2 
   5   chr5_70524617     AAsi    G    T        0      0        2 
   5   chr5_70524617     AKia    G    T        0      0        2 
   5   chr5_70524617     AOna    G    T        0      0        2 
   5   chr5_70524617     ASom    G    T        0      0        2 
   5   chr5_70524617     HCab    G    T      0.5      1        2 
   5   chr5_70524617     HPrz    G    T      0.5      1        2 
   5   chr5_70524617     ZBoe    G    T        0      0        2 
   5   chr5_70524617     ZGre    G    T        0      0        2 
   5   chr5_70524617     ZHar    G    T        0      0        2 
   5   chr5_70524617   Sample    G    T        0      0        2 
   5   chr5_70541682     AAsi    A    T        0      0        2 
   5   chr5_70541682     AKia    A    T        1      2        2 
   5   chr5_70541682     AOna    A    T        0      0        2 
   5   chr5_70541682     ASom    A    T        0      0        2 
   5   chr5_70541682     HCab    A    T        0      0        2 
   5   chr5_70541682     HPrz    A    T        0      0        2 
   5   chr5_70541682     ZBoe    A    T        0      0        2 
   5   chr5_70541682     ZGre    A    T        0      0        2 
   5   chr5_70541682     ZHar    A    T        0      0        2 
   5   chr5_70541682   Sample    A    T        0      0        2 
   5   chr5_70547630     AAsi    G    C        0      0        2 
   5   chr5_70547630     AKia    G    C        0      0        2 
   5   chr5_70547630     AOna    G    C        0      0        2 
   5   chr5_70547630     ASom    G    C        0      0        2 
   5   chr5_70547630     HCab    G    C        1      2        2 
   5   chr5_70547630     HPrz    G    C        1      2        2 
   5   chr5_70547630     ZBoe    G    C        0      0        2 
   5   chr5_70547630     ZGre    G    C        0      0        2 
   5   chr5_70547630     ZHar    G    C        0      0        2 
   5   chr5_70547630   Sample    G    C        1      2        2 
   5   chr5_70555851     AAsi    T    G        0      0        2 
   5   chr5_70555851     AKia    T    G        1      2        2 
   5   chr5_70555851     AOna    T    G        0      0        2 
   5   chr5_70555851     ASom    T    G        0      0        2 
   5   chr5_70555851     HCab    T    G        0      0        2 
   5   chr5_70555851     HPrz    T    G        0      0        2 
   5   chr5_70555851     ZBoe    T    G        0      0        2 
   5   chr5_70555851     ZGre    T    G        0      0        2 
   5   chr5_70555851     ZHar    T    G        0      0        2 
   5   chr5_70555851   Sample    T    G        0      0        2 
   5   chr5_70567891     AAsi    C    A        0      0        2 
   5   chr5_70567891     AKia    C    A        0      0        2 
   5   chr5_70567891     AOna    C    A        0      0        2 
   5   chr5_70567891     ASom    C    A        0      0        2 
   5   chr5_70567891     HCab    C    A        1      2        2 
   5   chr5_70567891     HPrz    C    A        1      2        2 
   5   chr5_70567891     ZBoe    C    A        0      0        2 
   5   chr5_70567891     ZGre    C    A        0      0        2 
   5   chr5_70567891     ZHar    C    A        0      0        2 
   5   chr5_70567891   Sample    C    A        1      2        2 
   5   chr5_70586272     AAsi    A    C        0      0        2 
   5   chr5_70586272     AKia    A    C        0      0        2 
   5   chr5_70586272     AOna    A    C        0      0        2 
   5   chr5_70586272     ASom    A    C        0      0        2 
   5   chr5_70586272     HCab    A    C        1      2        2 
   5   chr5_70586272     HPrz    A    C        1      2        2 
   5   chr5_70586272     ZBoe    A    C        0      0        2 
   5   chr5_70586272     ZGre    A    C        0      0        2 
   5   chr5_70586272     ZHar    A    C        0      0        2 
   5   chr5_70586272   Sample    A    C        1      2        2 
   5   chr5_70588472     AAsi    G    C        0      0        2 
   5   chr5_70588472     AKia    G    C        0      0        2 
   5   chr5_70588472     AOna    G    C        1      2        2 
   5   chr5_70588472     ASom    G    C        0      0        2 
   5   chr5_70588472     HCab    G    C        0      0        2 
   5   chr5_70588472     HPrz    G    C        0      0        2 
   5   chr5_70588472     ZBoe    G    C        0      0        2 
   5   chr5_70588472     ZGre    G    C        0      0        2 
   5   chr5_70588472     ZHar    G    C        0      0        2 
   5   chr5_70588472   Sample    G    C        0      0        2 
   5   chr5_70616296     AAsi    C    A        1      2        2 
   5   chr5_70616296     AKia    C    A        0      0        2 
   5   chr5_70616296     AOna    C    A        0      0        2 
   5   chr5_70616296     ASom    C    A        1      2        2 
   5   chr5_70616296     HCab    C    A        0      0        2 
   5   chr5_70616296     HPrz    C    A        0      0        2 
   5   chr5_70616296     ZBoe    C    A        0      0        2 
   5   chr5_70616296     ZGre    C    A        0      0        2 
   5   chr5_70616296     ZHar    C    A        0      0        2 
   5   chr5_70616296   Sample    C    A        0      0        2 
   5   chr5_70646989     AAsi    C    G        0      0        2 
   5   chr5_70646989     AKia    C    G        0      0        2 
   5   chr5_70646989     AOna    C    G        0      0        2 
   5   chr5_70646989     ASom    C    G        0      0        2 
   5   chr5_70646989     HCab    C    G        1      2        2 
   5   chr5_70646989     HPrz    C    G        1      2        2 
   5   chr5_70646989     ZBoe    C    G        0      0        2 
   5   chr5_70646989     ZGre    C    G        0      0        2 
   5   chr5_70646989     ZHar    C    G        0      0        2 
   5   chr5_70646989   Sample    C    G        1      2        2 
   5   chr5_70651058     AAsi    T    G        0      0        2 
   5   chr5_70651058     AKia    T    G        0      0        2 
   5   chr5_70651058     AOna    T    G        0      0        2 
   5   chr5_70651058     ASom    T    G        0      0        2 
   5   chr5_70651058     HCab    T    G        0      0        2 
   5   chr5_70651058     HPrz    T    G        0      0        2 
   5   chr5_70651058     ZBoe    T    G      0.5      1        2 
   5   chr5_70651058     ZGre    T    G        0      0        2 
   5   chr5_70651058     ZHar    T    G        0      0        2 
   5   chr5_70651058   Sample    T    G        0      0        2 
   5   chr5_70676734     AAsi    G    T        1      2        2 
   5   chr5_70676734     AKia    G    T        0      0        2 
   5   chr5_70676734     AOna    G    T        0      0        2 
   5   chr5_70676734     ASom    G    T        1      2        2 
   5   chr5_70676734     HCab    G    T        0      0        2 
   5   chr5_70676734     HPrz    G    T        0      0        2 
   5   chr5_70676734     ZBoe    G    T        0      0        2 
   5   chr5_70676734     ZGre    G    T        0      0        2 
   5   chr5_70676734     ZHar    G    T        0      0        2 
   5   chr5_70676734   Sample    G    T        0      0        2 
   5   chr5_70685922     AAsi    G    C        0      0        2 
   5   chr5_70685922     AKia    G    C        0      0        2 
   5   chr5_70685922     AOna    G    C        0      0        2 
   5   chr5_70685922     ASom    G    C        0      0        2 
   5   chr5_70685922     HCab    G    C        1      2        2 
   5   chr5_70685922     HPrz    G    C        1      2        2 
   5   chr5_70685922     ZBoe    G    C        0      0        2 
   5   chr5_70685922     ZGre    G    C        0      0        2 
   5   chr5_70685922     ZHar    G    C        0      0        2 
   5   chr5_70685922   Sample    G    C        1      2        2 
   5   chr5_70695827     AAsi    G    C        0      0        2 
   5   chr5_70695827     AKia    G    C        0      0        2 
   5   chr5_70695827     AOna    G    C        0      0        2 
   5   chr5_70695827     ASom    G    C        0      0        2 
   5   chr5_70695827     HCab    G    C        0      0        2 
   5   chr5_70695827     HPrz    G    C        0      0        2 
   5   chr5_70695827     ZBoe    G    C      0.5      1        2 
   5   chr5_70695827     ZGre    G    C        0      0        2 
   5   chr5_70695827     ZHar    G    C        0      0        2 
   5   chr5_70695827   Sample    G    C        0      0        2 
   5   chr5_70696840     AAsi    A    C        0      0        2 
   5   chr5_70696840     AKia    A    C        0      0        2 
   5   chr5_70696840     AOna    A    C        0      0        2 
   5   chr5_70696840     ASom    A    C        0      0        2 
   5   chr5_70696840     HCab    A    C        1      2        2 
   5   chr5_70696840     HPrz    A    C        1      2        2 
   5   chr5_70696840     ZBoe    A    C        0      0        2 
   5   chr5_70696840     ZGre    A    C        0      0        2 
   5   chr5_70696840     ZHar    A    C        0      0        2 
   5   chr5_70696840   Sample    A    C        1      2        2 
   5   chr5_70714596     AAsi    T    G        0      0        2 
   5   chr5_70714596     AKia    T    G        0      0        2 
   5   chr5_70714596     AOna    T    G        0      0        2 
   5   chr5_70714596     ASom    T    G        0      0        2 
   5   chr5_70714596     HCab    T    G        1      2        2 
   5   chr5_70714596     HPrz    T    G        1      2        2 
   5   chr5_70714596     ZBoe    T    G        0      0        2 
   5   chr5_70714596     ZGre    T    G        0      0        2 
   5   chr5_70714596     ZHar    T    G        0      0        2 
   5   chr5_70714596   Sample    T    G        1      2        2 
   5   chr5_70716216     AAsi    G    C      0.5      1        2 
   5   chr5_70716216     AKia    G    C        0      0        2 
   5   chr5_70716216     AOna    G    C        0      0        2 
   5   chr5_70716216     ASom    G    C        0      0        2 
   5   chr5_70716216     HCab    G    C        0      0        2 
   5   chr5_70716216     HPrz    G    C        0      0        2 
   5   chr5_70716216     ZBoe    G    C        0      0        2 
   5   chr5_70716216     ZGre    G    C        0      0        2 
   5   chr5_70716216     ZHar    G    C        0      0        2 
   5   chr5_70716216   Sample    G    C        0      0        2 
   5   chr5_70722573     AAsi    G    C        0      0        2 
   5   chr5_70722573     AKia    G    C        0      0        2 
   5   chr5_70722573     AOna    G    C        0      0        2 
   5   chr5_70722573     ASom    G    C        0      0        2 
   5   chr5_70722573     HCab    G    C        0      0        2 
   5   chr5_70722573     HPrz    G    C        0      0        2 
   5   chr5_70722573     ZBoe    G    C        0      0        2 
   5   chr5_70722573     ZGre    G    C        1      2        2 
   5   chr5_70722573     ZHar    G    C        0      0        2 
   5   chr5_70722573   Sample    G    C        0      0        2 
   5   chr5_70725596     AAsi    C    A        0      0        2 
   5   chr5_70725596     AKia    C    A        0      0        2 
   5   chr5_70725596     AOna    C    A        0      0        2 
   5   chr5_70725596     ASom    C    A        0      0        2 
   5   chr5_70725596     HCab    C    A        1      2        2 
   5   chr5_70725596     HPrz    C    A        1      2        2 
   5   chr5_70725596     ZBoe    C    A        0      0        2 
   5   chr5_70725596     ZGre    C    A        0      0        2 
   5   chr5_70725596     ZHar    C    A        0      0        2 
   5   chr5_70725596   Sample    C    A        1      2        2 
   5   chr5_70742009     AAsi    A    C        0      0        2 
   5   chr5_70742009     AKia    A    C        0      0        2 
   5   chr5_70742009     AOna    A    C      0.5      1        2 
   5   chr5_70742009     ASom    A    C        0      0        2 
   5   chr5_70742009     HCab    A    C        0      0        2 
   5   chr5_70742009     HPrz    A    C        0      0        2 
   5   chr5_70742009     ZBoe    A    C        0      0        2 
   5   chr5_70742009     ZGre    A    C        0      0        2 
   5   chr5_70742009     ZHar    A    C        0      0        2 
   5   chr5_70742009   Sample    A    C        0      0        2 
   5   chr5_70762376     AAsi    A    C        0      0        2 
   5   chr5_70762376     AKia    A    C        0      0        2 
   5   chr5_70762376     AOna    A    C        0      0        2 
   5   chr5_70762376     ASom    A    C        0      0        2 
   5   chr5_70762376     HCab    A    C        1      2        2 
   5   chr5_70762376     HPrz    A    C        1      2        2 
   5   chr5_70762376     ZBoe    A    C        0      0        2 
   5   chr5_70762376     ZGre    A    C        0      0        2 
   5   chr5_70762376     ZHar    A    C        0      0        2 
   5   chr5_70762376   Sample    A    C        1      2        2 
   5   chr5_70773901     AAsi    G    T        0      0        2 
   5   chr5_70773901     AKia    G    T        0      0        2 
   5   chr5_70773901     AOna    G    T        0      0        2 
   5   chr5_70773901     ASom    G    T        0      0        2 
   5   chr5_70773901     HCab    G    T        0      0        2 
   5   chr5_70773901     HPrz    G    T        0      0        2 
   5   chr5_70773901     ZBoe    G    T        0      0        2 
   5   chr5_70773901     ZGre    G    T        0      0        2 
   5   chr5_70773901     ZHar    G    T        1      2        2 
   5   chr5_70773901   Sample    G    T        0      0        2 
   5   chr5_70776863     AAsi    G    C        0      0        2 
   5   chr5_70776863     AKia    G    C        0      0        2 
   5   chr5_70776863     AOna    G    C        0      0        2 
   5   chr5_70776863     ASom    G    C        0      0        2 
   5   chr5_70776863     HCab    G    C        1      2        2 
   5   chr5_70776863     HPrz    G    C        1      2        2 
   5   chr5_70776863     ZBoe    G    C        0      0        2 
   5   chr5_70776863     ZGre    G    C        0      0        2 
   5   chr5_70776863     ZHar    G    C        0      0        2 
   5   chr5_70776863   Sample    G    C        1      2        2 
   5   chr5_70816768     AAsi    T    G        0      0        2 
   5   chr5_70816768     AKia    T    G        0      0        2 
   5   chr5_70816768     AOna    T    G        0      0        2 
   5   chr5_70816768     ASom    T    G        0      0        2 
   5   chr5_70816768     HCab    T    G      0.5      1        2 
   5   chr5_70816768     HPrz    T    G        1      2        2 
   5   chr5_70816768     ZBoe    T    G        0      0        2 
   5   chr5_70816768     ZGre    T    G        0      0        2 
   5   chr5_70816768     ZHar    T    G        0      0        2 
   5   chr5_70816768   Sample    T    G        0      0        2 
   5   chr5_70843556     AAsi    C    G        0      0        2 
   5   chr5_70843556     AKia    C    G        0      0        2 
   5   chr5_70843556     AOna    C    G        0      0        2 
   5   chr5_70843556     ASom    C    G        0      0        2 
   5   chr5_70843556     HCab    C    G        0      0        2 
   5   chr5_70843556     HPrz    C    G        0      0        2 
   5   chr5_70843556     ZBoe    C    G        0      0        2 
   5   chr5_70843556     ZGre    C    G        0      0        2 
   5   chr5_70843556     ZHar    C    G        1      2        2 
   5   chr5_70843556   Sample    C    G        0      0        2 
   5   chr5_70870852     AAsi    G    C        0      0        2 
   5   chr5_70870852     AKia    G    C        0      0        2 
   5   chr5_70870852     AOna    G    C        0      0        2 
   5   chr5_70870852     ASom    G    C        0      0        2 
   5   chr5_70870852     HCab    G    C        1      2        2 
   5   chr5_70870852     HPrz    G    C        1      2        2 
   5   chr5_70870852     ZBoe    G    C        0      0        2 
   5   chr5_70870852     ZGre    G    C        0      0        2 
   5   chr5_70870852     ZHar    G    C        0      0        2 
   5   chr5_70870852   Sample    G    C        1      2        2 
   5   chr5_70898723     AAsi    G    C        0      0        2 
   5   chr5_70898723     AKia    G    C        1      2        2 
   5   chr5_70898723     AOna    G    C        0      0        2 
   5   chr5_70898723     ASom    G    C        0      0        2 
   5   chr5_70898723     HCab    G    C        0      0        2 
   5   chr5_70898723     HPrz    G    C        0      0        2 
   5   chr5_70898723     ZBoe    G    C        0      0        2 
   5   chr5_70898723     ZGre    G    C        0      0        2 
   5   chr5_70898723     ZHar    G    C        0      0        2 
   5   chr5_70898723   Sample    G    C        0      0        2 
   5   chr5_70954378     AAsi    G    C        0      0        2 
   5   chr5_70954378     AKia    G    C        0      0        2 
   5   chr5_70954378     AOna    G    C        0      0        2 
   5   chr5_70954378     ASom    G    C        0      0        2 
   5   chr5_70954378     HCab    G    C        1      2        2 
   5   chr5_70954378     HPrz    G    C        1      2        2 
   5   chr5_70954378     ZBoe    G    C        0      0        2 
   5   chr5_70954378     ZGre    G    C        0      0        2 
   5   chr5_70954378     ZHar    G    C        0      0        2 
   5   chr5_70954378   Sample    G    C        1      2        2 
   5   chr5_70957673     AAsi    C    G        0      0        2 
   5   chr5_70957673     AKia    C    G        0      0        2 
   5   chr5_70957673     AOna    C    G        0      0        2 
   5   chr5_70957673     ASom    C    G        0      0        2 
   5   chr5_70957673     HCab    C    G        0      0        2 
   5   chr5_70957673     HPrz    C    G        0      0        2 
   5   chr5_70957673     ZBoe    C    G        1      2        2 
   5   chr5_70957673     ZGre    C    G        0      0        2 
   5   chr5_70957673     ZHar    C    G        0      0        2 
   5   chr5_70957673   Sample    C    G        0      0        2 
   5   chr5_70989316     AAsi    C    A        0      0        2 
   5   chr5_70989316     AKia    C    A        0      0        2 
   5   chr5_70989316     AOna    C    A        1      2        2 
   5   chr5_70989316     ASom    C    A        0      0        2 
   5   chr5_70989316     HCab    C    A        0      0        2 
   5   chr5_70989316     HPrz    C    A        0      0        2 
   5   chr5_70989316     ZBoe    C    A        0      0        2 
   5   chr5_70989316     ZGre    C    A        0      0        2 
   5   chr5_70989316     ZHar    C    A        0      0        2 
   5   chr5_70989316   Sample    C    A        0      0        2 
   5   chr5_71003733     AAsi    C    G        0      0        2 
   5   chr5_71003733     AKia    C    G        0      0        2 
   5   chr5_71003733     AOna    C    G        0      0        2 
   5   chr5_71003733     ASom    C    G        0      0        2 
   5   chr5_71003733     HCab    C    G        1      2        2 
   5   chr5_71003733     HPrz    C    G        1      2        2 
   5   chr5_71003733     ZBoe    C    G        0      0        2 
   5   chr5_71003733     ZGre    C    G        0      0        2 
   5   chr5_71003733     ZHar    C    G        0      0        2 
   5   chr5_71003733   Sample    C    G        1      2        2 
   5   chr5_71019299     AAsi    T    G        0      0        2 
   5   chr5_71019299     AKia    T    G        0      0        2 
   5   chr5_71019299     AOna    T    G        0      0        2 
   5   chr5_71019299     ASom    T    G        0      0        2 
   5   chr5_71019299     HCab    T    G      0.5      1        2 
   5   chr5_71019299     HPrz    T    G        0      0        2 
   5   chr5_71019299     ZBoe    T    G        0      0        2 
   5   chr5_71019299     ZGre    T    G        0      0        2 
   5   chr5_71019299     ZHar    T    G        0      0        2 
   5   chr5_71019299   Sample    T    G        0      0        2 
   5   chr5_71065785     AAsi    C    G        0      0        2 
   5   chr5_71065785     AKia    C    G        0      0        2 
   5   chr5_71065785     AOna    C    G        0      0        2 
   5   chr5_71065785     ASom    C    G        0      0        2 
   5   chr5_71065785     HCab    C    G        1      2        2 
   5   chr5_71065785     HPrz    C    G        1      2        2 
   5   chr5_71065785     ZBoe    C    G        0      0        2 
   5   chr5_71065785     ZGre    C    G        0      0        2 
   5   chr5_71065785     ZHar    C    G        0      0        2 
   5   chr5_71065785   Sample    C    G        1      2        2 
   5   chr5_71069237     AAsi    G    T        0      0        2 
   5   chr5_71069237     AKia    G    T        0      0        2 
   5   chr5_71069237     AOna    G    T        0      0        2 
   5   chr5_71069237     ASom    G    T        0      0        2 
   5   chr5_71069237     HCab    G    T        1      2        2 
   5   chr5_71069237     HPrz    G    T        1      2        2 
   5   chr5_71069237     ZBoe    G    T        0      0        2 
   5   chr5_71069237     ZGre    G    T        0      0        2 
   5   chr5_71069237     ZHar    G    T        0      0        2 
   5   chr5_71069237   Sample    G    T        1      2        2 
   5   chr5_71069742     AAsi    A    C        0      0        2 
   5   chr5_71069742     AKia    A    C        0      0        2 
   5   chr5_71069742     AOna    A    C        0      0        2 
   5   chr5_71069742     ASom    A    C        0      0        2 
   5   chr5_71069742     HCab    A    C        1      2        2 
   5   chr5_71069742     HPrz    A    C        1      2        2 
   5   chr5_71069742     ZBoe    A    C        0      0        2 
   5   chr5_71069742     ZGre    A    C        0      0        2 
   5   chr5_71069742     ZHar    A    C        0      0        2 
   5   chr5_71069742   Sample    A    C        1      2        2 
   5   chr5_71146403     AAsi    C    A        0      0        2 
   5   chr5_71146403     AKia    C    A        0      0        2 
   5   chr5_71146403     AOna    C    A        0      0        2 
   5   chr5_71146403     ASom    C    A        0      0        2 
   5   chr5_71146403     HCab    C    A        1      2        2 
   5   chr5_71146403     HPrz    C    A        1      2        2 
   5   chr5_71146403     ZBoe    C    A        0      0        2 
   5   chr5_71146403     ZGre    C    A        0      0        2 
   5   chr5_71146403     ZHar    C    A        0      0        2 
   5   chr5_71146403   Sample    C    A        1      2        2 
   5   chr5_71169269     AAsi    C    G        0      0        2 
   5   chr5_71169269     AKia    C    G        1      2        2 
   5   chr5_71169269     AOna    C    G      0.5      1        2 
   5   chr5_71169269     ASom    C    G        0      0        2 
   5   chr5_71169269     HCab    C    G        0      0        2 
   5   chr5_71169269     HPrz    C    G        0      0        2 
   5   chr5_71169269     ZBoe    C    G        0      0        2 
   5   chr5_71169269     ZGre    C    G        0      0        2 
   5   chr5_71169269     ZHar    C    G        0      0        2 
   5   chr5_71169269   Sample    C    G        0      0        2 
   5   chr5_71185818     AAsi    C    A        0      0        2 
   5   chr5_71185818     AKia    C    A        0      0        2 
   5   chr5_71185818     AOna    C    A        0      0        2 
   5   chr5_71185818     ASom    C    A        0      0        2 
   5   chr5_71185818     HCab    C    A        0      0        2 
   5   chr5_71185818     HPrz    C    A        0      0        2 
   5   chr5_71185818     ZBoe    C    A        1      2        2 
   5   chr5_71185818     ZGre    C    A        0      0        2 
   5   chr5_71185818     ZHar    C    A        0      0        2 
   5   chr5_71185818   Sample    C    A        0      0        2 
   5   chr5_71188696     AAsi    A    C        0      0        2 
   5   chr5_71188696     AKia    A    C        1      2        2 
   5   chr5_71188696     AOna    A    C        1      2        2 
   5   chr5_71188696     ASom    A    C        0      0        2 
   5   chr5_71188696     HCab    A    C        0      0        2 
   5   chr5_71188696     HPrz    A    C        0      0        2 
   5   chr5_71188696     ZBoe    A    C        0      0        2 
   5   chr5_71188696     ZGre    A    C        0      0        2 
   5   chr5_71188696     ZHar    A    C        0      0        2 
   5   chr5_71188696   Sample    A    C        0      0        2 
   5   chr5_71197606     AAsi    C    G        0      0        2 
   5   chr5_71197606     AKia    C    G        0      0        2 
   5   chr5_71197606     AOna    C    G      0.5      1        2 
   5   chr5_71197606     ASom    C    G        0      0        2 
   5   chr5_71197606     HCab    C    G        0      0        2 
   5   chr5_71197606     HPrz    C    G        0      0        2 
   5   chr5_71197606     ZBoe    C    G        0      0        2 
   5   chr5_71197606     ZGre    C    G        0      0        2 
   5   chr5_71197606     ZHar    C    G        0      0        2 
   5   chr5_71197606   Sample    C    G        0      0        2 
   5   chr5_71200993     AAsi    G    T        0      0        2 
   5   chr5_71200993     AKia    G    T        0      0        2 
   5   chr5_71200993     AOna    G    T        0      0        2 
   5   chr5_71200993     ASom    G    T        0      0        2 
   5   chr5_71200993     HCab    G    T        0      0        2 
   5   chr5_71200993     HPrz    G    T        0      0        2 
   5   chr5_71200993     ZBoe    G    T        0      0        2 
   5   chr5_71200993     ZGre    G    T        0      0        2 
   5   chr5_71200993     ZHar    G    T      0.5      1        2 
   5   chr5_71200993   Sample    G    T        0      0        2 
   5   chr5_71207829     AAsi    T    G        0      0        2 
   5   chr5_71207829     AKia    T    G        0      0        2 
   5   chr5_71207829     AOna    T    G        0      0        2 
   5   chr5_71207829     ASom    T    G        0      0        2 
   5   chr5_71207829     HCab    T    G        1      2        2 
   5   chr5_71207829     HPrz    T    G        1      2        2 
   5   chr5_71207829     ZBoe    T    G        0      0        2 
   5   chr5_71207829     ZGre    T    G        0      0        2 
   5   chr5_71207829     ZHar    T    G        0      0        2 
   5   chr5_71207829   Sample    T    G        1      2        2 
   5   chr5_71209280     AAsi    A    C        0      0        2 
   5   chr5_71209280     AKia    A    C        0      0        2 
   5   chr5_71209280     AOna    A    C        0      0        2 
   5   chr5_71209280     ASom    A    C        0      0        2 
   5   chr5_71209280     HCab    A    C        1      2        2 
   5   chr5_71209280     HPrz    A    C        1      2        2 
   5   chr5_71209280     ZBoe    A    C        0      0        2 
   5   chr5_71209280     ZGre    A    C        0      0        2 
   5   chr5_71209280     ZHar    A    C        0      0        2 
   5   chr5_71209280   Sample    A    C        1      2        2 
   5   chr5_71235298     AAsi    G    C        0      0        2 
   5   chr5_71235298     AKia    G    C        0      0        2 
   5   chr5_71235298     AOna    G    C        0      0        2 
   5   chr5_71235298     ASom    G    C        0      0        2 
   5   chr5_71235298     HCab    G    C        1      2        2 
   5   chr5_71235298     HPrz    G    C        1      2        2 
   5   chr5_71235298     ZBoe    G    C        0      0        2 
   5   chr5_71235298     ZGre    G    C        0      0        2 
   5   chr5_71235298     ZHar    G    C        0      0        2 
   5   chr5_71235298   Sample    G    C        1      2        2 
   5   chr5_71257268     AAsi    C    A        0      0        2 
   5   chr5_71257268     AKia    C    A        0      0        2 
   5   chr5_71257268     AOna    C    A      0.5      1        2 
   5   chr5_71257268     ASom    C    A        0      0        2 
   5   chr5_71257268     HCab    C    A        0      0        2 
   5   chr5_71257268     HPrz    C    A        0      0        2 
   5   chr5_71257268     ZBoe    C    A        0      0        2 
   5   chr5_71257268     ZGre    C    A        0      0        2 
   5   chr5_71257268     ZHar    C    A        0      0        2 
   5   chr5_71257268   Sample    C    A        0      0        2 
   5   chr5_71275765     AAsi    C    G        0      0        2 
   5   chr5_71275765     AKia    C    G        0      0        2 
   5   chr5_71275765     AOna    C    G        0      0        2 
   5   chr5_71275765     ASom    C    G        0      0        2 
   5   chr5_71275765     HCab    C    G        0      0        2 
   5   chr5_71275765     HPrz    C    G        0      0        2 
   5   chr5_71275765     ZBoe    C    G        1      2        2 
   5   chr5_71275765     ZGre    C    G        1      2        2 
   5   chr5_71275765     ZHar    C    G        1      2        2 
   5   chr5_71275765   Sample    C    G        0      0        2 
   5   chr5_71279540     AAsi    T    A        0      0        2 
   5   chr5_71279540     AKia    T    A        0      0        2 
   5   chr5_71279540     AOna    T    A        0      0        2 
   5   chr5_71279540     ASom    T    A        0      0        2 
   5   chr5_71279540     HCab    T    A        0      0        2 
   5   chr5_71279540     HPrz    T    A      0.5      1        2 
   5   chr5_71279540     ZBoe    T    A        0      0        2 
   5   chr5_71279540     ZGre    T    A        0      0        2 
   5   chr5_71279540     ZHar    T    A        0      0        2 
   5   chr5_71279540   Sample    T    A        0      0        2 
   5   chr5_71282221     AAsi    A    C      0.5      1        2 
   5   chr5_71282221     AKia    A    C        0      0        2 
   5   chr5_71282221     AOna    A    C        0      0        2 
   5   chr5_71282221     ASom    A    C        0      0        2 
   5   chr5_71282221     HCab    A    C        0      0        2 
   5   chr5_71282221     HPrz    A    C        0      0        2 
   5   chr5_71282221     ZBoe    A    C        0      0        2 
   5   chr5_71282221     ZGre    A    C        0      0        2 
   5   chr5_71282221     ZHar    A    C        0      0        2 
   5   chr5_71282221   Sample    A    C        0      0        2 
   5   chr5_71289242     AAsi    C    G        0      0        2 
   5   chr5_71289242     AKia    C    G        0      0        2 
   5   chr5_71289242     AOna    C    G        0      0        2 
   5   chr5_71289242     ASom    C    G        0      0        2 
   5   chr5_71289242     HCab    C    G        0      0        2 
   5   chr5_71289242     HPrz    C    G      0.5      1        2 
   5   chr5_71289242     ZBoe    C    G        0      0        2 
   5   chr5_71289242     ZGre    C    G        0      0        2 
   5   chr5_71289242     ZHar    C    G        0      0        2 
   5   chr5_71289242   Sample    C    G        0      0        2 
   5   chr5_71323171     AAsi    A    T        0      0        2 
   5   chr5_71323171     AKia    A    T        0      0        2 
   5   chr5_71323171     AOna    A    T        0      0        2 
   5   chr5_71323171     ASom    A    T        0      0        2 
   5   chr5_71323171     HCab    A    T        0      0        2 
   5   chr5_71323171     HPrz    A    T        0      0        2 
   5   chr5_71323171     ZBoe    A    T      0.5      1        2 
   5   chr5_71323171     ZGre    A    T        0      0        2 
   5   chr5_71323171     ZHar    A    T        0      0        2 
   5   chr5_71323171   Sample    A    T        0      0        2 
   5   chr5_71324363     AAsi    T    G      0.5      1        2 
   5   chr5_71324363     AKia    T    G        0      0        2 
   5   chr5_71324363     AOna    T    G        0      0        2 
   5   chr5_71324363     ASom    T    G        0      0        2 
   5   chr5_71324363     HCab    T    G        0      0        2 
   5   chr5_71324363     HPrz    T    G        0      0        2 
   5   chr5_71324363     ZBoe    T    G        0      0        2 
   5   chr5_71324363     ZGre    T    G        0      0        2 
   5   chr5_71324363     ZHar    T    G        0      0        2 
   5   chr5_71324363   Sample    T    G        0      0        2 
   5   chr5_71329080     AAsi    T    G        0      0        2 
   5   chr5_71329080     AKia    T    G        0      0        2 
   5   chr5_71329080     AOna    T    G        0      0        2 
   5   chr5_71329080     ASom    T    G        0      0        2 
   5   chr5_71329080     HCab    T    G        0      0        2 
   5   chr5_71329080     HPrz    T    G        0      0        2 
   5   chr5_71329080     ZBoe    T    G        0      0        2 
   5   chr5_71329080     ZGre    T    G        1      2        2 
   5   chr5_71329080     ZHar    T    G        0      0        2 
   5   chr5_71329080   Sample    T    G        0      0        2 
   5   chr5_71335686     AAsi    C    G        0      0        2 
   5   chr5_71335686     AKia    C    G        0      0        2 
   5   chr5_71335686     AOna    C    G        0      0        2 
   5   chr5_71335686     ASom    C    G        0      0        2 
   5   chr5_71335686     HCab    C    G        0      0        2 
   5   chr5_71335686     HPrz    C    G        0      0        2 
   5   chr5_71335686     ZBoe    C    G      0.5      1        2 
   5   chr5_71335686     ZGre    C    G        0      0        2 
   5   chr5_71335686     ZHar    C    G        0      0        2 
   5   chr5_71335686   Sample    C    G        0      0        2 
   5   chr5_71365994     AAsi    C    G        0      0        2 
   5   chr5_71365994     AKia    C    G        0      0        2 
   5   chr5_71365994     AOna    C    G        0      0        2 
   5   chr5_71365994     ASom    C    G        0      0        2 
   5   chr5_71365994     HCab    C    G        0      0        2 
   5   chr5_71365994     HPrz    C    G        0      0        2 
   5   chr5_71365994     ZBoe    C    G      0.5      1        2 
   5   chr5_71365994     ZGre    C    G        0      0        2 
   5   chr5_71365994     ZHar    C    G        0      0        2 
   5   chr5_71365994   Sample    C    G        0      0        2 
   5   chr5_71372082     AAsi    C    A        0      0        2 
   5   chr5_71372082     AKia    C    A        0      0        2 
   5   chr5_71372082     AOna    C    A        0      0        2 
   5   chr5_71372082     ASom    C    A        0      0        2 
   5   chr5_71372082     HCab    C    A        0      0        2 
   5   chr5_71372082     HPrz    C    A      0.5      1        2 
   5   chr5_71372082     ZBoe    C    A        0      0        2 
   5   chr5_71372082     ZGre    C    A        0      0        2 
   5   chr5_71372082     ZHar    C    A        0      0        2 
   5   chr5_71372082   Sample    C    A        0      0        2 
   5   chr5_71405819     AAsi    G    T        1      2        2 
   5   chr5_71405819     AKia    G    T        0      0        2 
   5   chr5_71405819     AOna    G    T        0      0        2 
   5   chr5_71405819     ASom    G    T        1      2        2 
   5   chr5_71405819     HCab    G    T        0      0        2 
   5   chr5_71405819     HPrz    G    T        0      0        2 
   5   chr5_71405819     ZBoe    G    T        0      0        2 
   5   chr5_71405819     ZGre    G    T        0      0        2 
   5   chr5_71405819     ZHar    G    T        0      0        2 
   5   chr5_71405819   Sample    G    T        0      0        2 
   5   chr5_71423365     AAsi    C    A        0      0        2 
   5   chr5_71423365     AKia    C    A        0      0        2 
   5   chr5_71423365     AOna    C    A        0      0        2 
   5   chr5_71423365     ASom    C    A        0      0        2 
   5   chr5_71423365     HCab    C    A        0      0        2 
   5   chr5_71423365     HPrz    C    A        0      0        2 
   5   chr5_71423365     ZBoe    C    A        0      0        2 
   5   chr5_71423365     ZGre    C    A        0      0        2 
   5   chr5_71423365     ZHar    C    A        1      2        2 
   5   chr5_71423365   Sample    C    A        0      0        2 
   5   chr5_71424569     AAsi    G    C        0      0        2 
   5   chr5_71424569     AKia    G    C        0      0        2 
   5   chr5_71424569     AOna    G    C      0.5      1        2 
   5   chr5_71424569     ASom    G    C        0      0        2 
   5   chr5_71424569     HCab    G    C        0      0        2 
   5   chr5_71424569     HPrz    G    C        0      0        2 
   5   chr5_71424569     ZBoe    G    C        0      0        2 
   5   chr5_71424569     ZGre    G    C        0      0        2 
   5   chr5_71424569     ZHar    G    C        0      0        2 
   5   chr5_71424569   Sample    G    C        0      0        2 
   5   chr5_71452520     AAsi    C    A        0      0        2 
   5   chr5_71452520     AKia    C    A        1      2        2 
   5   chr5_71452520     AOna    C    A      0.5      1        2 
   5   chr5_71452520     ASom    C    A        0      0        2 
   5   chr5_71452520     HCab    C    A        0      0        2 
   5   chr5_71452520     HPrz    C    A        0      0        2 
   5   chr5_71452520     ZBoe    C    A        0      0        2 
   5   chr5_71452520     ZGre    C    A        0      0        2 
   5   chr5_71452520     ZHar    C    A        0      0        2 
   5   chr5_71452520   Sample    C    A        0      0        2 
   5   chr5_71479340     AAsi    C    A        0      0        2 
   5   chr5_71479340     AKia    C    A        0      0        2 
   5   chr5_71479340     AOna    C    A        0      0        2 
   5   chr5_71479340     ASom    C    A        0      0        2 
   5   chr5_71479340     HCab    C    A        1      2        2 
   5   chr5_71479340     HPrz    C    A        1      2        2 
   5   chr5_71479340     ZBoe    C    A        0      0        2 
   5   chr5_71479340     ZGre    C    A        0      0        2 
   5   chr5_71479340     ZHar    C    A        0      0        2 
   5   chr5_71479340   Sample    C    A        1      2        2 
   5   chr5_71504458     AAsi    A    T        0      0        2 
   5   chr5_71504458     AKia    A    T        0      0        2 
   5   chr5_71504458     AOna    A    T      0.5      1        2 
   5   chr5_71504458     ASom    A    T        0      0        2 
   5   chr5_71504458     HCab    A    T        0      0        2 
   5   chr5_71504458     HPrz    A    T        0      0        2 
   5   chr5_71504458     ZBoe    A    T        0      0        2 
   5   chr5_71504458     ZGre    A    T        0      0        2 
   5   chr5_71504458     ZHar    A    T        0      0        2 
   5   chr5_71504458   Sample    A    T        0      0        2 
   5   chr5_71524177     AAsi    A    T        0      0        2 
   5   chr5_71524177     AKia    A    T        0      0        2 
   5   chr5_71524177     AOna    A    T        0      0        2 
   5   chr5_71524177     ASom    A    T        0      0        2 
   5   chr5_71524177     HCab    A    T        0      0        2 
   5   chr5_71524177     HPrz    A    T        0      0        2 
   5   chr5_71524177     ZBoe    A    T        0      0        2 
   5   chr5_71524177     ZGre    A    T      0.5      1        2 
   5   chr5_71524177     ZHar    A    T        0      0        2 
   5   chr5_71524177   Sample    A    T        0      0        2 
   5   chr5_71530289     AAsi    A    C        0      0        2 
   5   chr5_71530289     AKia    A    C        0      0        2 
   5   chr5_71530289     AOna    A    C        0      0        2 
   5   chr5_71530289     ASom    A    C        0      0        2 
   5   chr5_71530289     HCab    A    C        1      2        2 
   5   chr5_71530289     HPrz    A    C        1      2        2 
   5   chr5_71530289     ZBoe    A    C        0      0        2 
   5   chr5_71530289     ZGre    A    C        0      0        2 
   5   chr5_71530289     ZHar    A    C        0      0        2 
   5   chr5_71530289   Sample    A    C        1      2        2 
   5   chr5_71547385     AAsi    T    A        0      0        2 
   5   chr5_71547385     AKia    T    A        0      0        2 
   5   chr5_71547385     AOna    T    A        0      0        2 
   5   chr5_71547385     ASom    T    A        0      0        2 
   5   chr5_71547385     HCab    T    A        0      0        2 
   5   chr5_71547385     HPrz    T    A        0      0        2 
   5   chr5_71547385     ZBoe    T    A      0.5      1        2 
   5   chr5_71547385     ZGre    T    A        0      0        2 
   5   chr5_71547385     ZHar    T    A        0      0        2 
   5   chr5_71547385   Sample    T    A        0      0        2 
   5   chr5_71576018     AAsi    T    G        0      0        2 
   5   chr5_71576018     AKia    T    G        0      0        2 
   5   chr5_71576018     AOna    T    G        0      0        2 
   5   chr5_71576018     ASom    T    G        0      0        2 
   5   chr5_71576018     HCab    T    G      0.5      1        2 
   5   chr5_71576018     HPrz    T    G        0      0        2 
   5   chr5_71576018     ZBoe    T    G        0      0        2 
   5   chr5_71576018     ZGre    T    G        0      0        2 
   5   chr5_71576018     ZHar    T    G        0      0        2 
   5   chr5_71576018   Sample    T    G        0      0        2 
   5   chr5_71585829     AAsi    A    T        0      0        2 
   5   chr5_71585829     AKia    A    T        0      0        2 
   5   chr5_71585829     AOna    A    T      0.5      1        2 
   5   chr5_71585829     ASom    A    T        0      0        2 
   5   chr5_71585829     HCab    A    T        0      0        2 
   5   chr5_71585829     HPrz    A    T        0      0        2 
   5   chr5_71585829     ZBoe    A    T        0      0        2 
   5   chr5_71585829     ZGre    A    T        0      0        2 
   5   chr5_71585829     ZHar    A    T        0      0        2 
   5   chr5_71585829   Sample    A    T        0      0        2 
   5   chr5_71598287     AAsi    T    A        0      0        2 
   5   chr5_71598287     AKia    T    A        0      0        2 
   5   chr5_71598287     AOna    T    A        0      0        2 
   5   chr5_71598287     ASom    T    A        0      0        2 
   5   chr5_71598287     HCab    T    A        0      0        2 
   5   chr5_71598287     HPrz    T    A        0      0        2 
   5   chr5_71598287     ZBoe    T    A        0      0        2 
   5   chr5_71598287     ZGre    T    A        0      0        2 
   5   chr5_71598287     ZHar    T    A        1      2        2 
   5   chr5_71598287   Sample    T    A        0      0        2 
   5   chr5_71599587     AAsi    C    A        0      0        2 
   5   chr5_71599587     AKia    C    A        0      0        2 
   5   chr5_71599587     AOna    C    A        0      0        2 
   5   chr5_71599587     ASom    C    A        0      0        2 
   5   chr5_71599587     HCab    C    A        1      2        2 
   5   chr5_71599587     HPrz    C    A        1      2        2 
   5   chr5_71599587     ZBoe    C    A        0      0        2 
   5   chr5_71599587     ZGre    C    A        0      0        2 
   5   chr5_71599587     ZHar    C    A        0      0        2 
   5   chr5_71599587   Sample    C    A        1      2        2 
   5   chr5_71610919     AAsi    A    C        0      0        2 
   5   chr5_71610919     AKia    A    C        0      0        2 
   5   chr5_71610919     AOna    A    C        0      0        2 
   5   chr5_71610919     ASom    A    C        0      0        2 
   5   chr5_71610919     HCab    A    C        0      0        2 
   5   chr5_71610919     HPrz    A    C        0      0        2 
   5   chr5_71610919     ZBoe    A    C      0.5      1        2 
   5   chr5_71610919     ZGre    A    C        0      0        2 
   5   chr5_71610919     ZHar    A    C        0      0        2 
   5   chr5_71610919   Sample    A    C        0      0        2 
   5   chr5_71612567     AAsi    A    T        0      0        2 
   5   chr5_71612567     AKia    A    T        0      0        2 
   5   chr5_71612567     AOna    A    T        0      0        2 
   5   chr5_71612567     ASom    A    T        1      2        2 
   5   chr5_71612567     HCab    A    T        0      0        2 
   5   chr5_71612567     HPrz    A    T        0      0        2 
   5   chr5_71612567     ZBoe    A    T        0      0        2 
   5   chr5_71612567     ZGre    A    T        0      0        2 
   5   chr5_71612567     ZHar    A    T        0      0        2 
   5   chr5_71612567   Sample    A    T        0      0        2 
   5   chr5_71642678     AAsi    T    G        0      0        2 
   5   chr5_71642678     AKia    T    G        0      0        2 
   5   chr5_71642678     AOna    T    G        0      0        2 
   5   chr5_71642678     ASom    T    G        0      0        2 
   5   chr5_71642678     HCab    T    G      0.5      1        2 
   5   chr5_71642678     HPrz    T    G        0      0        2 
   5   chr5_71642678     ZBoe    T    G        0      0        2 
   5   chr5_71642678     ZGre    T    G        0      0        2 
   5   chr5_71642678     ZHar    T    G        0      0        2 
   5   chr5_71642678   Sample    T    G        0      0        2 
   5   chr5_71666278     AAsi    A    T        1      2        2 
   5   chr5_71666278     AKia    A    T        0      0        2 
   5   chr5_71666278     AOna    A    T        0      0        2 
   5   chr5_71666278     ASom    A    T        1      2        2 
   5   chr5_71666278     HCab    A    T        0      0        2 
   5   chr5_71666278     HPrz    A    T        0      0        2 
   5   chr5_71666278     ZBoe    A    T        0      0        2 
   5   chr5_71666278     ZGre    A    T        0      0        2 
   5   chr5_71666278     ZHar    A    T        0      0        2 
   5   chr5_71666278   Sample    A    T        0      0        2 
   5   chr5_71722888     AAsi    A    T        0      0        2 
   5   chr5_71722888     AKia    A    T        0      0        2 
   5   chr5_71722888     AOna    A    T        0      0        2 
   5   chr5_71722888     ASom    A    T        0      0        2 
   5   chr5_71722888     HCab    A    T        1      2        2 
   5   chr5_71722888     HPrz    A    T        1      2        2 
   5   chr5_71722888     ZBoe    A    T        0      0        2 
   5   chr5_71722888     ZGre    A    T        0      0        2 
   5   chr5_71722888     ZHar    A    T        0      0        2 
   5   chr5_71722888   Sample    A    T        1      2        2 
   5   chr5_71783161     AAsi    A    T        0      0        2 
   5   chr5_71783161     AKia    A    T        0      0        2 
   5   chr5_71783161     AOna    A    T        0      0        2 
   5   chr5_71783161     ASom    A    T        0      0        2 
   5   chr5_71783161     HCab    A    T        1      2        2 
   5   chr5_71783161     HPrz    A    T        1      2        2 
   5   chr5_71783161     ZBoe    A    T        0      0        2 
   5   chr5_71783161     ZGre    A    T        0      0        2 
   5   chr5_71783161     ZHar    A    T        0      0        2 
   5   chr5_71783161   Sample    A    T        1      2        2 
   5   chr5_71787962     AAsi    C    A        0      0        2 
   5   chr5_71787962     AKia    C    A        0      0        2 
   5   chr5_71787962     AOna    C    A        0      0        2 
   5   chr5_71787962     ASom    C    A        0      0        2 
   5   chr5_71787962     HCab    C    A        1      2        2 
   5   chr5_71787962     HPrz    C    A        1      2        2 
   5   chr5_71787962     ZBoe    C    A        0      0        2 
   5   chr5_71787962     ZGre    C    A        0      0        2 
   5   chr5_71787962     ZHar    C    A        0      0        2 
   5   chr5_71787962   Sample    C    A        1      2        2 
   5   chr5_71790329     AAsi    G    T        0      0        2 
   5   chr5_71790329     AKia    G    T        1      2        2 
   5   chr5_71790329     AOna    G    T        0      0        2 
   5   chr5_71790329     ASom    G    T        0      0        2 
   5   chr5_71790329     HCab    G    T        0      0        2 
   5   chr5_71790329     HPrz    G    T        0      0        2 
   5   chr5_71790329     ZBoe    G    T        0      0        2 
   5   chr5_71790329     ZGre    G    T        0      0        2 
   5   chr5_71790329     ZHar    G    T        0      0        2 
   5   chr5_71790329   Sample    G    T        0      0        2 
   5   chr5_71840887     AAsi    G    C        0      0        2 
   5   chr5_71840887     AKia    G    C        1      2        2 
   5   chr5_71840887     AOna    G    C      0.5      1        2 
   5   chr5_71840887     ASom    G    C        0      0        2 
   5   chr5_71840887     HCab    G    C        0      0        2 
   5   chr5_71840887     HPrz    G    C        0      0        2 
   5   chr5_71840887     ZBoe    G    C        0      0        2 
   5   chr5_71840887     ZGre    G    C        0      0        2 
   5   chr5_71840887     ZHar    G    C        0      0        2 
   5   chr5_71840887   Sample    G    C        0      0        2 
   5   chr5_71856734     AAsi    A    T        0      0        2 
   5   chr5_71856734     AKia    A    T        0      0        2 
   5   chr5_71856734     AOna    A    T      0.5      1        2 
   5   chr5_71856734     ASom    A    T        0      0        2 
   5   chr5_71856734     HCab    A    T        0      0        2 
   5   chr5_71856734     HPrz    A    T        0      0        2 
   5   chr5_71856734     ZBoe    A    T        0      0        2 
   5   chr5_71856734     ZGre    A    T        0      0        2 
   5   chr5_71856734     ZHar    A    T        0      0        2 
   5   chr5_71856734   Sample    A    T        0      0        2 
   5   chr5_71856746     AAsi    G    T        0      0        2 
   5   chr5_71856746     AKia    G    T        0      0        2 
   5   chr5_71856746     AOna    G    T        0      0        2 
   5   chr5_71856746     ASom    G    T        0      0        2 
   5   chr5_71856746     HCab    G    T        1      2        2 
   5   chr5_71856746     HPrz    G    T        1      2        2 
   5   chr5_71856746     ZBoe    G    T        0      0        2 
   5   chr5_71856746     ZGre    G    T        0      0        2 
   5   chr5_71856746     ZHar    G    T        0      0        2 
   5   chr5_71856746   Sample    G    T        1      2        2 
   5   chr5_71879664     AAsi    A    C        0      0        2 
   5   chr5_71879664     AKia    A    C        0      0        2 
   5   chr5_71879664     AOna    A    C        0      0        2 
   5   chr5_71879664     ASom    A    C        0      0        2 
   5   chr5_71879664     HCab    A    C        1      2        2 
   5   chr5_71879664     HPrz    A    C        1      2        2 
   5   chr5_71879664     ZBoe    A    C        0      0        2 
   5   chr5_71879664     ZGre    A    C        0      0        2 
   5   chr5_71879664     ZHar    A    C        0      0        2 
   5   chr5_71879664   Sample    A    C        1      2        2 
   5   chr5_71912033     AAsi    G    T        0      0        2 
   5   chr5_71912033     AKia    G    T        0      0        2 
   5   chr5_71912033     AOna    G    T        0      0        2 
   5   chr5_71912033     ASom    G    T        0      0        2 
   5   chr5_71912033     HCab    G    T        1      2        2 
   5   chr5_71912033     HPrz    G    T        1      2        2 
   5   chr5_71912033     ZBoe    G    T        0      0        2 
   5   chr5_71912033     ZGre    G    T        0      0        2 
   5   chr5_71912033     ZHar    G    T        0      0        2 
   5   chr5_71912033   Sample    G    T        1      2        2 
   5   chr5_71945721     AAsi    G    C        0      0        2 
   5   chr5_71945721     AKia    G    C        0      0        2 
   5   chr5_71945721     AOna    G    C        0      0        2 
   5   chr5_71945721     ASom    G    C        0      0        2 
   5   chr5_71945721     HCab    G    C        1      2        2 
   5   chr5_71945721     HPrz    G    C        1      2        2 
   5   chr5_71945721     ZBoe    G    C        0      0        2 
   5   chr5_71945721     ZGre    G    C        0      0        2 
   5   chr5_71945721     ZHar    G    C        0      0        2 
   5   chr5_71945721   Sample    G    C        1      2        2 
   5   chr5_71956639     AAsi    C    G        0      0        2 
   5   chr5_71956639     AKia    C    G        0      0        2 
   5   chr5_71956639     AOna    C    G        0      0        2 
   5   chr5_71956639     ASom    C    G        0      0        2 
   5   chr5_71956639     HCab    C    G        0      0        2 
   5   chr5_71956639     HPrz    C    G        0      0        2 
   5   chr5_71956639     ZBoe    C    G        1      2        2 
   5   chr5_71956639     ZGre    C    G        1      2        2 
   5   chr5_71956639     ZHar    C    G        1      2        2 
   5   chr5_71956639   Sample    C    G        0      0        2 
   5   chr5_71958245     AAsi    G    T        0      0        2 
   5   chr5_71958245     AKia    G    T        0      0        2 
   5   chr5_71958245     AOna    G    T        0      0        2 
   5   chr5_71958245     ASom    G    T        0      0        2 
   5   chr5_71958245     HCab    G    T        1      2        2 
   5   chr5_71958245     HPrz    G    T        1      2        2 
   5   chr5_71958245     ZBoe    G    T        0      0        2 
   5   chr5_71958245     ZGre    G    T        0      0        2 
   5   chr5_71958245     ZHar    G    T        0      0        2 
   5   chr5_71958245   Sample    G    T        1      2        2 
   5   chr5_72007760     AAsi    T    G        0      0        2 
   5   chr5_72007760     AKia    T    G      0.5      1        2 
   5   chr5_72007760     AOna    T    G        0      0        2 
   5   chr5_72007760     ASom    T    G        0      0        2 
   5   chr5_72007760     HCab    T    G        0      0        2 
   5   chr5_72007760     HPrz    T    G        0      0        2 
   5   chr5_72007760     ZBoe    T    G        0      0        2 
   5   chr5_72007760     ZGre    T    G        0      0        2 
   5   chr5_72007760     ZHar    T    G        0      0        2 
   5   chr5_72007760   Sample    T    G        0      0        2 
   5   chr5_72050259     AAsi    G    T        0      0        2 
   5   chr5_72050259     AKia    G    T      0.5      1        2 
   5   chr5_72050259     AOna    G    T        0      0        2 
   5   chr5_72050259     ASom    G    T        0      0        2 
   5   chr5_72050259     HCab    G    T        0      0        2 
   5   chr5_72050259     HPrz    G    T        0      0        2 
   5   chr5_72050259     ZBoe    G    T        0      0        2 
   5   chr5_72050259     ZGre    G    T        0      0        2 
   5   chr5_72050259     ZHar    G    T        0      0        2 
   5   chr5_72050259   Sample    G    T        0      0        2 
   5   chr5_72091745     AAsi    T    G        0      0        2 
   5   chr5_72091745     AKia    T    G        0      0        2 
   5   chr5_72091745     AOna    T    G        0      0        2 
   5   chr5_72091745     ASom    T    G        0      0        2 
   5   chr5_72091745     HCab    T    G        0      0        2 
   5   chr5_72091745     HPrz    T    G        0      0        2 
   5   chr5_72091745     ZBoe    T    G        0      0        2 
   5   chr5_72091745     ZGre    T    G        1      2        2 
   5   chr5_72091745     ZHar    T    G        0      0        2 
   5   chr5_72091745   Sample    T    G        0      0        2 
   5   chr5_72104721     AAsi    G    C        0      0        2 
   5   chr5_72104721     AKia    G    C        0      0        2 
   5   chr5_72104721     AOna    G    C        0      0        2 
   5   chr5_72104721     ASom    G    C        0      0        2 
   5   chr5_72104721     HCab    G    C      0.5      1        2 
   5   chr5_72104721     HPrz    G    C        0      0        2 
   5   chr5_72104721     ZBoe    G    C        0      0        2 
   5   chr5_72104721     ZGre    G    C        0      0        2 
   5   chr5_72104721     ZHar    G    C        0      0        2 
   5   chr5_72104721   Sample    G    C        1      2        2 
   5   chr5_72114764     AAsi    T    G      0.5      1        2 
   5   chr5_72114764     AKia    T    G        0      0        2 
   5   chr5_72114764     AOna    T    G        0      0        2 
   5   chr5_72114764     ASom    T    G        0      0        2 
   5   chr5_72114764     HCab    T    G        0      0        2 
   5   chr5_72114764     HPrz    T    G        0      0        2 
   5   chr5_72114764     ZBoe    T    G        0      0        2 
   5   chr5_72114764     ZGre    T    G        0      0        2 
   5   chr5_72114764     ZHar    T    G        0      0        2 
   5   chr5_72114764   Sample    T    G        0      0        2 
   5   chr5_72151115     AAsi    G    T        0      0        2 
   5   chr5_72151115     AKia    G    T        0      0        2 
   5   chr5_72151115     AOna    G    T        0      0        2 
   5   chr5_72151115     ASom    G    T        0      0        2 
   5   chr5_72151115     HCab    G    T        1      2        2 
   5   chr5_72151115     HPrz    G    T        1      2        2 
   5   chr5_72151115     ZBoe    G    T        0      0        2 
   5   chr5_72151115     ZGre    G    T        0      0        2 
   5   chr5_72151115     ZHar    G    T        0      0        2 
   5   chr5_72151115   Sample    G    T        1      2        2 
   5   chr5_72156747     AAsi    G    T        0      0        2 
   5   chr5_72156747     AKia    G    T        1      2        2 
   5   chr5_72156747     AOna    G    T        1      2        2 
   5   chr5_72156747     ASom    G    T        0      0        2 
   5   chr5_72156747     HCab    G    T        0      0        2 
   5   chr5_72156747     HPrz    G    T        0      0        2 
   5   chr5_72156747     ZBoe    G    T        0      0        2 
   5   chr5_72156747     ZGre    G    T        0      0        2 
   5   chr5_72156747     ZHar    G    T        0      0        2 
   5   chr5_72156747   Sample    G    T        0      0        2 
   5   chr5_72184476     AAsi    C    G      0.5      1        2 
   5   chr5_72184476     AKia    C    G        0      0        2 
   5   chr5_72184476     AOna    C    G        0      0        2 
   5   chr5_72184476     ASom    C    G        0      0        2 
   5   chr5_72184476     HCab    C    G        0      0        2 
   5   chr5_72184476     HPrz    C    G        0      0        2 
   5   chr5_72184476     ZBoe    C    G        0      0        2 
   5   chr5_72184476     ZGre    C    G        0      0        2 
   5   chr5_72184476     ZHar    C    G        0      0        2 
   5   chr5_72184476   Sample    C    G        0      0        2 
   5   chr5_72186648     AAsi    C    A        0      0        2 
   5   chr5_72186648     AKia    C    A      0.5      1        2 
   5   chr5_72186648     AOna    C    A        0      0        2 
   5   chr5_72186648     ASom    C    A        0      0        2 
   5   chr5_72186648     HCab    C    A        0      0        2 
   5   chr5_72186648     HPrz    C    A        0      0        2 
   5   chr5_72186648     ZBoe    C    A        0      0        2 
   5   chr5_72186648     ZGre    C    A        0      0        2 
   5   chr5_72186648     ZHar    C    A        0      0        2 
   5   chr5_72186648   Sample    C    A        0      0        2 
   5   chr5_72195682     AAsi    T    A        0      0        2 
   5   chr5_72195682     AKia    T    A        0      0        2 
   5   chr5_72195682     AOna    T    A        0      0        2 
   5   chr5_72195682     ASom    T    A        0      0        2 
   5   chr5_72195682     HCab    T    A        1      2        2 
   5   chr5_72195682     HPrz    T    A        1      2        2 
   5   chr5_72195682     ZBoe    T    A        0      0        2 
   5   chr5_72195682     ZGre    T    A        0      0        2 
   5   chr5_72195682     ZHar    T    A        0      0        2 
   5   chr5_72195682   Sample    T    A        1      2        2 
   5   chr5_72206227     AAsi    G    T        0      0        2 
   5   chr5_72206227     AKia    G    T        0      0        2 
   5   chr5_72206227     AOna    G    T        0      0        2 
   5   chr5_72206227     ASom    G    T        0      0        2 
   5   chr5_72206227     HCab    G    T        0      0        2 
   5   chr5_72206227     HPrz    G    T        0      0        2 
   5   chr5_72206227     ZBoe    G    T        0      0        2 
   5   chr5_72206227     ZGre    G    T        0      0        2 
   5   chr5_72206227     ZHar    G    T        1      2        2 
   5   chr5_72206227   Sample    G    T        0      0        2 
   5   chr5_72210897     AAsi    G    T        0      0        2 
   5   chr5_72210897     AKia    G    T      0.5      1        2 
   5   chr5_72210897     AOna    G    T        0      0        2 
   5   chr5_72210897     ASom    G    T        0      0        2 
   5   chr5_72210897     HCab    G    T        0      0        2 
   5   chr5_72210897     HPrz    G    T        0      0        2 
   5   chr5_72210897     ZBoe    G    T        0      0        2 
   5   chr5_72210897     ZGre    G    T        0      0        2 
   5   chr5_72210897     ZHar    G    T        0      0        2 
   5   chr5_72210897   Sample    G    T        0      0        2 
   5   chr5_72221637     AAsi    C    G        0      0        2 
   5   chr5_72221637     AKia    C    G        0      0        2 
   5   chr5_72221637     AOna    C    G      0.5      1        2 
   5   chr5_72221637     ASom    C    G        0      0        2 
   5   chr5_72221637     HCab    C    G        0      0        2 
   5   chr5_72221637     HPrz    C    G        0      0        2 
   5   chr5_72221637     ZBoe    C    G        0      0        2 
   5   chr5_72221637     ZGre    C    G        0      0        2 
   5   chr5_72221637     ZHar    C    G        0      0        2 
   5   chr5_72221637   Sample    C    G        0      0        2 
   5   chr5_72224501     AAsi    T    A        0      0        2 
   5   chr5_72224501     AKia    T    A        0      0        2 
   5   chr5_72224501     AOna    T    A        0      0        2 
   5   chr5_72224501     ASom    T    A        0      0        2 
   5   chr5_72224501     HCab    T    A        0      0        2 
   5   chr5_72224501     HPrz    T    A        0      0        2 
   5   chr5_72224501     ZBoe    T    A        0      0        2 
   5   chr5_72224501     ZGre    T    A        1      2        2 
   5   chr5_72224501     ZHar    T    A        0      0        2 
   5   chr5_72224501   Sample    T    A        0      0        2 
   5   chr5_72282980     AAsi    C    A        0      0        2 
   5   chr5_72282980     AKia    C    A        0      0        2 
   5   chr5_72282980     AOna    C    A        0      0        2 
   5   chr5_72282980     ASom    C    A        0      0        2 
   5   chr5_72282980     HCab    C    A        0      0        2 
   5   chr5_72282980     HPrz    C    A        0      0        2 
   5   chr5_72282980     ZBoe    C    A      0.5      1        2 
   5   chr5_72282980     ZGre    C    A        0      0        2 
   5   chr5_72282980     ZHar    C    A        0      0        2 
   5   chr5_72282980   Sample    C    A        0      0        2 
   5   chr5_72349664     AAsi    T    G        0      0        2 
   5   chr5_72349664     AKia    T    G        0      0        2 
   5   chr5_72349664     AOna    T    G        0      0        2 
   5   chr5_72349664     ASom    T    G        0      0        2 
   5   chr5_72349664     HCab    T    G        0      0        2 
   5   chr5_72349664     HPrz    T    G      0.5      1        2 
   5   chr5_72349664     ZBoe    T    G        0      0        2 
   5   chr5_72349664     ZGre    T    G        0      0        2 
   5   chr5_72349664     ZHar    T    G        0      0        2 
   5   chr5_72349664   Sample    T    G        0      0        2 
   5   chr5_72349905     AAsi    C    G        0      0        2 
   5   chr5_72349905     AKia    C    G        0      0        2 
   5   chr5_72349905     AOna    C    G      0.5      1        2 
   5   chr5_72349905     ASom    C    G        0      0        2 
   5   chr5_72349905     HCab    C    G        0      0        2 
   5   chr5_72349905     HPrz    C    G        0      0        2 
   5   chr5_72349905     ZBoe    C    G        0      0        2 
   5   chr5_72349905     ZGre    C    G        0      0        2 
   5   chr5_72349905     ZHar    C    G        0      0        2 
   5   chr5_72349905   Sample    C    G        0      0        2 
   5   chr5_72377009     AAsi    G    C        0      0        2 
   5   chr5_72377009     AKia    G    C        0      0        2 
   5   chr5_72377009     AOna    G    C      0.5      1        2 
   5   chr5_72377009     ASom    G    C        0      0        2 
   5   chr5_72377009     HCab    G    C        0      0        2 
   5   chr5_72377009     HPrz    G    C        0      0        2 
   5   chr5_72377009     ZBoe    G    C        0      0        2 
   5   chr5_72377009     ZGre    G    C        0      0        2 
   5   chr5_72377009     ZHar    G    C        0      0        2 
   5   chr5_72377009   Sample    G    C        0      0        2 
   5   chr5_72380722     AAsi    G    C        0      0        2 
   5   chr5_72380722     AKia    G    C      0.5      1        2 
   5   chr5_72380722     AOna    G    C        0      0        2 
   5   chr5_72380722     ASom    G    C        0      0        2 
   5   chr5_72380722     HCab    G    C        0      0        2 
   5   chr5_72380722     HPrz    G    C        0      0        2 
   5   chr5_72380722     ZBoe    G    C        0      0        2 
   5   chr5_72380722     ZGre    G    C        0      0        2 
   5   chr5_72380722     ZHar    G    C        0      0        2 
   5   chr5_72380722   Sample    G    C        0      0        2 
   5   chr5_72394600     AAsi    A    C      0.5      1        2 
   5   chr5_72394600     AKia    A    C        0      0        2 
   5   chr5_72394600     AOna    A    C        0      0        2 
   5   chr5_72394600     ASom    A    C        0      0        2 
   5   chr5_72394600     HCab    A    C        0      0        2 
   5   chr5_72394600     HPrz    A    C        0      0        2 
   5   chr5_72394600     ZBoe    A    C        0      0        2 
   5   chr5_72394600     ZGre    A    C        0      0        2 
   5   chr5_72394600     ZHar    A    C        0      0        2 
   5   chr5_72394600   Sample    A    C        0      0        2 
   5   chr5_72416288     AAsi    C    G      0.5      1        2 
   5   chr5_72416288     AKia    C    G        0      0        2 
   5   chr5_72416288     AOna    C    G        0      0        2 
   5   chr5_72416288     ASom    C    G        0      0        2 
   5   chr5_72416288     HCab    C    G        0      0        2 
   5   chr5_72416288     HPrz    C    G        0      0        2 
   5   chr5_72416288     ZBoe    C    G        0      0        2 
   5   chr5_72416288     ZGre    C    G        0      0        2 
   5   chr5_72416288     ZHar    C    G        0      0        2 
   5   chr5_72416288   Sample    C    G        0      0        2 
   5   chr5_72420747     AAsi    C    G        0      0        2 
   5   chr5_72420747     AKia    C    G        0      0        2 
   5   chr5_72420747     AOna    C    G        0      0        2 
   5   chr5_72420747     ASom    C    G        0      0        2 
   5   chr5_72420747     HCab    C    G        1      2        2 
   5   chr5_72420747     HPrz    C    G        1      2        2 
   5   chr5_72420747     ZBoe    C    G        0      0        2 
   5   chr5_72420747     ZGre    C    G        0      0        2 
   5   chr5_72420747     ZHar    C    G        0      0        2 
   5   chr5_72420747   Sample    C    G        1      2        2 
   5   chr5_72454609     AAsi    T    A        0      0        2 
   5   chr5_72454609     AKia    T    A        0      0        2 
   5   chr5_72454609     AOna    T    A        0      0        2 
   5   chr5_72454609     ASom    T    A        0      0        2 
   5   chr5_72454609     HCab    T    A        1      2        2 
   5   chr5_72454609     HPrz    T    A        1      2        2 
   5   chr5_72454609     ZBoe    T    A        0      0        2 
   5   chr5_72454609     ZGre    T    A        0      0        2 
   5   chr5_72454609     ZHar    T    A        0      0        2 
   5   chr5_72454609   Sample    T    A        1      2        2 
   5   chr5_72465660     AAsi    T    G        0      0        2 
   5   chr5_72465660     AKia    T    G        0      0        2 
   5   chr5_72465660     AOna    T    G        0      0        2 
   5   chr5_72465660     ASom    T    G        0      0        2 
   5   chr5_72465660     HCab    T    G        0      0        2 
   5   chr5_72465660     HPrz    T    G        0      0        2 
   5   chr5_72465660     ZBoe    T    G        0      0        2 
   5   chr5_72465660     ZGre    T    G        1      2        2 
   5   chr5_72465660     ZHar    T    G        0      0        2 
   5   chr5_72465660   Sample    T    G        0      0        2 
   5   chr5_72475939     AAsi    A    C        1      2        2 
   5   chr5_72475939     AKia    A    C        0      0        2 
   5   chr5_72475939     AOna    A    C        0      0        2 
   5   chr5_72475939     ASom    A    C        1      2        2 
   5   chr5_72475939     HCab    A    C        0      0        2 
   5   chr5_72475939     HPrz    A    C        0      0        2 
   5   chr5_72475939     ZBoe    A    C        0      0        2 
   5   chr5_72475939     ZGre    A    C        0      0        2 
   5   chr5_72475939     ZHar    A    C        0      0        2 
   5   chr5_72475939   Sample    A    C        0      0        2 
   5   chr5_72519833     AAsi    G    T        0      0        2 
   5   chr5_72519833     AKia    G    T        1      2        2 
   5   chr5_72519833     AOna    G    T        0      0        2 
   5   chr5_72519833     ASom    G    T        0      0        2 
   5   chr5_72519833     HCab    G    T        0      0        2 
   5   chr5_72519833     HPrz    G    T        0      0        2 
   5   chr5_72519833     ZBoe    G    T        0      0        2 
   5   chr5_72519833     ZGre    G    T        0      0        2 
   5   chr5_72519833     ZHar    G    T        0      0        2 
   5   chr5_72519833   Sample    G    T        0      0        2 
   5   chr5_72531840     AAsi    G    C        0      0        2 
   5   chr5_72531840     AKia    G    C        0      0        2 
   5   chr5_72531840     AOna    G    C        0      0        2 
   5   chr5_72531840     ASom    G    C        0      0        2 
   5   chr5_72531840     HCab    G    C        0      0        2 
   5   chr5_72531840     HPrz    G    C        0      0        2 
   5   chr5_72531840     ZBoe    G    C      0.5      1        2 
   5   chr5_72531840     ZGre    G    C        0      0        2 
   5   chr5_72531840     ZHar    G    C        0      0        2 
   5   chr5_72531840   Sample    G    C        0      0        2 
   5   chr5_72543651     AAsi    A    C        0      0        2 
   5   chr5_72543651     AKia    A    C        1      2        2 
   5   chr5_72543651     AOna    A    C        0      0        2 
   5   chr5_72543651     ASom    A    C        0      0        2 
   5   chr5_72543651     HCab    A    C        0      0        2 
   5   chr5_72543651     HPrz    A    C        0      0        2 
   5   chr5_72543651     ZBoe    A    C        0      0        2 
   5   chr5_72543651     ZGre    A    C        0      0        2 
   5   chr5_72543651     ZHar    A    C        0      0        2 
   5   chr5_72543651   Sample    A    C        0      0        2 
   5   chr5_72560939     AAsi    G    T        0      0        2 
   5   chr5_72560939     AKia    G    T        0      0        2 
   5   chr5_72560939     AOna    G    T        0      0        2 
   5   chr5_72560939     ASom    G    T        0      0        2 
   5   chr5_72560939     HCab    G    T      0.5      1        2 
   5   chr5_72560939     HPrz    G    T        0      0        2 
   5   chr5_72560939     ZBoe    G    T        0      0        2 
   5   chr5_72560939     ZGre    G    T        0      0        2 
   5   chr5_72560939     ZHar    G    T        0      0        2 
   5   chr5_72560939   Sample    G    T        0      0        2 
   5   chr5_72569163     AAsi    T    A        0      0        2 
   5   chr5_72569163     AKia    T    A        0      0        2 
   5   chr5_72569163     AOna    T    A        0      0        2 
   5   chr5_72569163     ASom    T    A        0      0        2 
   5   chr5_72569163     HCab    T    A        1      2        2 
   5   chr5_72569163     HPrz    T    A        1      2        2 
   5   chr5_72569163     ZBoe    T    A        0      0        2 
   5   chr5_72569163     ZGre    T    A        0      0        2 
   5   chr5_72569163     ZHar    T    A        0      0        2 
   5   chr5_72569163   Sample    T    A        1      2        2 
   5   chr5_72572328     AAsi    T    G        0      0        2 
   5   chr5_72572328     AKia    T    G        0      0        2 
   5   chr5_72572328     AOna    T    G        0      0        2 
   5   chr5_72572328     ASom    T    G        0      0        2 
   5   chr5_72572328     HCab    T    G        1      2        2 
   5   chr5_72572328     HPrz    T    G        1      2        2 
   5   chr5_72572328     ZBoe    T    G        0      0        2 
   5   chr5_72572328     ZGre    T    G        0      0        2 
   5   chr5_72572328     ZHar    T    G        0      0        2 
   5   chr5_72572328   Sample    T    G        1      2        2 
   5   chr5_72609216     AAsi    G    T        0      0        2 
   5   chr5_72609216     AKia    G    T        0      0        2 
   5   chr5_72609216     AOna    G    T        0      0        2 
   5   chr5_72609216     ASom    G    T        0      0        2 
   5   chr5_72609216     HCab    G    T        0      0        2 
   5   chr5_72609216     HPrz    G    T        0      0        2 
   5   chr5_72609216     ZBoe    G    T        0      0        2 
   5   chr5_72609216     ZGre    G    T        1      2        2 
   5   chr5_72609216     ZHar    G    T        0      0        2 
   5   chr5_72609216   Sample    G    T        0      0        2 
   5   chr5_72625403     AAsi    C    A        1      2        2 
   5   chr5_72625403     AKia    C    A        1      2        2 
   5   chr5_72625403     AOna    C    A      0.5      1        2 
   5   chr5_72625403     ASom    C    A        1      2        2 
   5   chr5_72625403     HCab    C    A        0      0        2 
   5   chr5_72625403     HPrz    C    A        0      0        2 
   5   chr5_72625403     ZBoe    C    A        0      0        2 
   5   chr5_72625403     ZGre    C    A        0      0        2 
   5   chr5_72625403     ZHar    C    A        0      0        2 
   5   chr5_72625403   Sample    C    A        0      0        2 
   5   chr5_72669774     AAsi    A    C        0      0        2 
   5   chr5_72669774     AKia    A    C        0      0        2 
   5   chr5_72669774     AOna    A    C        0      0        2 
   5   chr5_72669774     ASom    A    C        0      0        2 
   5   chr5_72669774     HCab    A    C        0      0        2 
   5   chr5_72669774     HPrz    A    C        0      0        2 
   5   chr5_72669774     ZBoe    A    C      0.5      1        2 
   5   chr5_72669774     ZGre    A    C        0      0        2 
   5   chr5_72669774     ZHar    A    C        0      0        2 
   5   chr5_72669774   Sample    A    C        0      0        2 
   5   chr5_72676746     AAsi    T    G      0.5      1        2 
   5   chr5_72676746     AKia    T    G        0      0        2 
   5   chr5_72676746     AOna    T    G        0      0        2 
   5   chr5_72676746     ASom    T    G        0      0        2 
   5   chr5_72676746     HCab    T    G        0      0        2 
   5   chr5_72676746     HPrz    T    G        0      0        2 
   5   chr5_72676746     ZBoe    T    G        0      0        2 
   5   chr5_72676746     ZGre    T    G        0      0        2 
   5   chr5_72676746     ZHar    T    G        0      0        2 
   5   chr5_72676746   Sample    T    G        0      0        2 
   5   chr5_72676753     AAsi    C    A        0      0        2 
   5   chr5_72676753     AKia    C    A        0      0        2 
   5   chr5_72676753     AOna    C    A      0.5      1        2 
   5   chr5_72676753     ASom    C    A        0      0        2 
   5   chr5_72676753     HCab    C    A        0      0        2 
   5   chr5_72676753     HPrz    C    A        0      0        2 
   5   chr5_72676753     ZBoe    C    A        0      0        2 
   5   chr5_72676753     ZGre    C    A        0      0        2 
   5   chr5_72676753     ZHar    C    A        0      0        2 
   5   chr5_72676753   Sample    C    A        0      0        2 
   5   chr5_72679804     AAsi    T    G        0      0        2 
   5   chr5_72679804     AKia    T    G        0      0        2 
   5   chr5_72679804     AOna    T    G        0      0        2 
   5   chr5_72679804     ASom    T    G        0      0        2 
   5   chr5_72679804     HCab    T    G        0      0        2 
   5   chr5_72679804     HPrz    T    G        0      0        2 
   5   chr5_72679804     ZBoe    T    G      0.5      1        2 
   5   chr5_72679804     ZGre    T    G        0      0        2 
   5   chr5_72679804     ZHar    T    G        0      0        2 
   5   chr5_72679804   Sample    T    G        0      0        2 
   5   chr5_72681694     AAsi    G    T        0      0        2 
   5   chr5_72681694     AKia    G    T        1      2        2 
   5   chr5_72681694     AOna    G    T        0      0        2 
   5   chr5_72681694     ASom    G    T        0      0        2 
   5   chr5_72681694     HCab    G    T        0      0        2 
   5   chr5_72681694     HPrz    G    T        0      0        2 
   5   chr5_72681694     ZBoe    G    T        0      0        2 
   5   chr5_72681694     ZGre    G    T        0      0        2 
   5   chr5_72681694     ZHar    G    T        0      0        2 
   5   chr5_72681694   Sample    G    T        0      0        2 
   5   chr5_72722252     AAsi    A    T        0      0        2 
   5   chr5_72722252     AKia    A    T        0      0        2 
   5   chr5_72722252     AOna    A    T        0      0        2 
   5   chr5_72722252     ASom    A    T        0      0        2 
   5   chr5_72722252     HCab    A    T        1      2        2 
   5   chr5_72722252     HPrz    A    T        1      2        2 
   5   chr5_72722252     ZBoe    A    T        0      0        2 
   5   chr5_72722252     ZGre    A    T        0      0        2 
   5   chr5_72722252     ZHar    A    T        0      0        2 
   5   chr5_72722252   Sample    A    T        1      2        2 
   5   chr5_72774571     AAsi    G    T        0      0        2 
   5   chr5_72774571     AKia    G    T        0      0        2 
   5   chr5_72774571     AOna    G    T        0      0        2 
   5   chr5_72774571     ASom    G    T        0      0        2 
   5   chr5_72774571     HCab    G    T        0      0        2 
   5   chr5_72774571     HPrz    G    T        0      0        2 
   5   chr5_72774571     ZBoe    G    T      0.5      1        2 
   5   chr5_72774571     ZGre    G    T        0      0        2 
   5   chr5_72774571     ZHar    G    T        0      0        2 
   5   chr5_72774571   Sample    G    T        0      0        2 
   5   chr5_72810407     AAsi    G    C        0      0        2 
   5   chr5_72810407     AKia    G    C        0      0        2 
   5   chr5_72810407     AOna    G    C        0      0        2 
   5   chr5_72810407     ASom    G    C        0      0        2 
   5   chr5_72810407     HCab    G    C        0      0        2 
   5   chr5_72810407     HPrz    G    C        0      0        2 
   5   chr5_72810407     ZBoe    G    C        0      0        2 
   5   chr5_72810407     ZGre    G    C      0.5      1        2 
   5   chr5_72810407     ZHar    G    C        0      0        2 
   5   chr5_72810407   Sample    G    C        0      0        2 
   5   chr5_72817923     AAsi    T    G        0      0        2 
   5   chr5_72817923     AKia    T    G        0      0        2 
   5   chr5_72817923     AOna    T    G        0      0        2 
   5   chr5_72817923     ASom    T    G        0      0        2 
   5   chr5_72817923     HCab    T    G        1      2        2 
   5   chr5_72817923     HPrz    T    G        1      2        2 
   5   chr5_72817923     ZBoe    T    G        0      0        2 
   5   chr5_72817923     ZGre    T    G        0      0        2 
   5   chr5_72817923     ZHar    T    G        0      0        2 
   5   chr5_72817923   Sample    T    G        1      2        2 
   5   chr5_72818677     AAsi    G    C        1      2        2 
   5   chr5_72818677     AKia    G    C        0      0        2 
   5   chr5_72818677     AOna    G    C        0      0        2 
   5   chr5_72818677     ASom    G    C        1      2        2 
   5   chr5_72818677     HCab    G    C        0      0        2 
   5   chr5_72818677     HPrz    G    C        0      0        2 
   5   chr5_72818677     ZBoe    G    C        0      0        2 
   5   chr5_72818677     ZGre    G    C        0      0        2 
   5   chr5_72818677     ZHar    G    C        0      0        2 
   5   chr5_72818677   Sample    G    C        0      0        2 
   5   chr5_72851608     AAsi    G    C        0      0        2 
   5   chr5_72851608     AKia    G    C        0      0        2 
   5   chr5_72851608     AOna    G    C        0      0        2 
   5   chr5_72851608     ASom    G    C        0      0        2 
   5   chr5_72851608     HCab    G    C      0.5      1        2 
   5   chr5_72851608     HPrz    G    C        1      2        2 
   5   chr5_72851608     ZBoe    G    C        0      0        2 
   5   chr5_72851608     ZGre    G    C        0      0        2 
   5   chr5_72851608     ZHar    G    C        0      0        2 
   5   chr5_72851608   Sample    G    C        1      2        2 
   5   chr5_72853316     AAsi    T    A        0      0        2 
   5   chr5_72853316     AKia    T    A        0      0        2 
   5   chr5_72853316     AOna    T    A        0      0        2 
   5   chr5_72853316     ASom    T    A        1      2        2 
   5   chr5_72853316     HCab    T    A        0      0        2 
   5   chr5_72853316     HPrz    T    A        0      0        2 
   5   chr5_72853316     ZBoe    T    A        0      0        2 
   5   chr5_72853316     ZGre    T    A        0      0        2 
   5   chr5_72853316     ZHar    T    A        0      0        2 
   5   chr5_72853316   Sample    T    A        0      0        2 
   5   chr5_72868097     AAsi    A    T        0      0        2 
   5   chr5_72868097     AKia    A    T        0      0        2 
   5   chr5_72868097     AOna    A    T        0      0        2 
   5   chr5_72868097     ASom    A    T        0      0        2 
   5   chr5_72868097     HCab    A    T      0.5      1        2 
   5   chr5_72868097     HPrz    A    T        0      0        2 
   5   chr5_72868097     ZBoe    A    T        0      0        2 
   5   chr5_72868097     ZGre    A    T        0      0        2 
   5   chr5_72868097     ZHar    A    T        0      0        2 
   5   chr5_72868097   Sample    A    T        1      2        2 
   5   chr5_72876349     AAsi    T    G        0      0        2 
   5   chr5_72876349     AKia    T    G        0      0        2 
   5   chr5_72876349     AOna    T    G        0      0        2 
   5   chr5_72876349     ASom    T    G        0      0        2 
   5   chr5_72876349     HCab    T    G        0      0        2 
   5   chr5_72876349     HPrz    T    G        0      0        2 
   5   chr5_72876349     ZBoe    T    G      0.5      1        2 
   5   chr5_72876349     ZGre    T    G        0      0        2 
   5   chr5_72876349     ZHar    T    G        0      0        2 
   5   chr5_72876349   Sample    T    G        0      0        2 
   5   chr5_72881977     AAsi    C    G        0      0        2 
   5   chr5_72881977     AKia    C    G        0      0        2 
   5   chr5_72881977     AOna    C    G        0      0        2 
   5   chr5_72881977     ASom    C    G        0      0        2 
   5   chr5_72881977     HCab    C    G        0      0        2 
   5   chr5_72881977     HPrz    C    G        0      0        2 
   5   chr5_72881977     ZBoe    C    G        0      0        2 
   5   chr5_72881977     ZGre    C    G      0.5      1        2 
   5   chr5_72881977     ZHar    C    G        0      0        2 
   5   chr5_72881977   Sample    C    G        0      0        2 
   5   chr5_72884216     AAsi    G    C        0      0        2 
   5   chr5_72884216     AKia    G    C      0.5      1        2 
   5   chr5_72884216     AOna    G    C        0      0        2 
   5   chr5_72884216     ASom    G    C        0      0        2 
   5   chr5_72884216     HCab    G    C        0      0        2 
   5   chr5_72884216     HPrz    G    C        0      0        2 
   5   chr5_72884216     ZBoe    G    C        0      0        2 
   5   chr5_72884216     ZGre    G    C        0      0        2 
   5   chr5_72884216     ZHar    G    C        0      0        2 
   5   chr5_72884216   Sample    G    C        0      0        2 
   5   chr5_72886479     AAsi    C    G        0      0        2 
   5   chr5_72886479     AKia    C    G        0      0        2 
   5   chr5_72886479     AOna    C    G        0      0        2 
   5   chr5_72886479     ASom    C    G        0      0        2 
   5   chr5_72886479     HCab    C    G        0      0        2 
   5   chr5_72886479     HPrz    C    G        0      0        2 
   5   chr5_72886479     ZBoe    C    G        0      0        2 
   5   chr5_72886479     ZGre    C    G        1      2        2 
   5   chr5_72886479     ZHar    C    G        0      0        2 
   5   chr5_72886479   Sample    C    G        0      0        2 
   5   chr5_72916346     AAsi    C    G        0      0        2 
   5   chr5_72916346     AKia    C    G        0      0        2 
   5   chr5_72916346     AOna    C    G      0.5      1        2 
   5   chr5_72916346     ASom    C    G        0      0        2 
   5   chr5_72916346     HCab    C    G        0      0        2 
   5   chr5_72916346     HPrz    C    G        0      0        2 
   5   chr5_72916346     ZBoe    C    G        0      0        2 
   5   chr5_72916346     ZGre    C    G        0      0        2 
   5   chr5_72916346     ZHar    C    G        0      0        2 
   5   chr5_72916346   Sample    C    G        0      0        2 
   5   chr5_72916520     AAsi    G    C        0      0        2 
   5   chr5_72916520     AKia    G    C        0      0        2 
   5   chr5_72916520     AOna    G    C      0.5      1        2 
   5   chr5_72916520     ASom    G    C        0      0        2 
   5   chr5_72916520     HCab    G    C        0      0        2 
   5   chr5_72916520     HPrz    G    C        0      0        2 
   5   chr5_72916520     ZBoe    G    C        0      0        2 
   5   chr5_72916520     ZGre    G    C        0      0        2 
   5   chr5_72916520     ZHar    G    C        0      0        2 
   5   chr5_72916520   Sample    G    C        0      0        2 
   5   chr5_72919539     AAsi    C    G        0      0        2 
   5   chr5_72919539     AKia    C    G        0      0        2 
   5   chr5_72919539     AOna    C    G        0      0        2 
   5   chr5_72919539     ASom    C    G        0      0        2 
   5   chr5_72919539     HCab    C    G        1      2        2 
   5   chr5_72919539     HPrz    C    G        1      2        2 
   5   chr5_72919539     ZBoe    C    G        0      0        2 
   5   chr5_72919539     ZGre    C    G        0      0        2 
   5   chr5_72919539     ZHar    C    G        0      0        2 
   5   chr5_72919539   Sample    C    G        1      2        2 
   5   chr5_72934184     AAsi    T    A        0      0        2 
   5   chr5_72934184     AKia    T    A        0      0        2 
   5   chr5_72934184     AOna    T    A        0      0        2 
   5   chr5_72934184     ASom    T    A        0      0        2 
   5   chr5_72934184     HCab    T    A        0      0        2 
   5   chr5_72934184     HPrz    T    A        0      0        2 
   5   chr5_72934184     ZBoe    T    A        1      2        2 
   5   chr5_72934184     ZGre    T    A        1      2        2 
   5   chr5_72934184     ZHar    T    A        1      2        2 
   5   chr5_72934184   Sample    T    A        0      0        2 
   5   chr5_72956031     AAsi    G    T        0      0        2 
   5   chr5_72956031     AKia    G    T        0      0        2 
   5   chr5_72956031     AOna    G    T        0      0        2 
   5   chr5_72956031     ASom    G    T        0      0        2 
   5   chr5_72956031     HCab    G    T        1      2        2 
   5   chr5_72956031     HPrz    G    T        1      2        2 
   5   chr5_72956031     ZBoe    G    T        0      0        2 
   5   chr5_72956031     ZGre    G    T        0      0        2 
   5   chr5_72956031     ZHar    G    T        0      0        2 
   5   chr5_72956031   Sample    G    T        1      2        2 
   5   chr5_72959998     AAsi    A    C        0      0        2 
   5   chr5_72959998     AKia    A    C        0      0        2 
   5   chr5_72959998     AOna    A    C        0      0        2 
   5   chr5_72959998     ASom    A    C        0      0        2 
   5   chr5_72959998     HCab    A    C        1      2        2 
   5   chr5_72959998     HPrz    A    C        1      2        2 
   5   chr5_72959998     ZBoe    A    C        0      0        2 
   5   chr5_72959998     ZGre    A    C        0      0        2 
   5   chr5_72959998     ZHar    A    C        0      0        2 
   5   chr5_72959998   Sample    A    C        1      2        2 
   5   chr5_72961484     AAsi    C    G        0      0        2 
   5   chr5_72961484     AKia    C    G        0      0        2 
   5   chr5_72961484     AOna    C    G        0      0        2 
   5   chr5_72961484     ASom    C    G        0      0        2 
   5   chr5_72961484     HCab    C    G        1      2        2 
   5   chr5_72961484     HPrz    C    G        1      2        2 
   5   chr5_72961484     ZBoe    C    G        0      0        2 
   5   chr5_72961484     ZGre    C    G        0      0        2 
   5   chr5_72961484     ZHar    C    G        0      0        2 
   5   chr5_72961484   Sample    C    G        1      2        2 
   5   chr5_72963908     AAsi    C    G        0      0        2 
   5   chr5_72963908     AKia    C    G        0      0        2 
   5   chr5_72963908     AOna    C    G        0      0        2 
   5   chr5_72963908     ASom    C    G        0      0        2 
   5   chr5_72963908     HCab    C    G        0      0        2 
   5   chr5_72963908     HPrz    C    G        0      0        2 
   5   chr5_72963908     ZBoe    C    G        0      0        2 
   5   chr5_72963908     ZGre    C    G        0      0        2 
   5   chr5_72963908     ZHar    C    G      0.5      1        2 
   5   chr5_72963908   Sample    C    G        0      0        2 
   5   chr5_72981561     AAsi    T    G      0.5      1        2 
   5   chr5_72981561     AKia    T    G        0      0        2 
   5   chr5_72981561     AOna    T    G        0      0        2 
   5   chr5_72981561     ASom    T    G        0      0        2 
   5   chr5_72981561     HCab    T    G        0      0        2 
   5   chr5_72981561     HPrz    T    G        0      0        2 
   5   chr5_72981561     ZBoe    T    G        0      0        2 
   5   chr5_72981561     ZGre    T    G        0      0        2 
   5   chr5_72981561     ZHar    T    G        0      0        2 
   5   chr5_72981561   Sample    T    G        0      0        2 
   5   chr5_73000114     AAsi    A    T        0      0        2 
   5   chr5_73000114     AKia    A    T        0      0        2 
   5   chr5_73000114     AOna    A    T        0      0        2 
   5   chr5_73000114     ASom    A    T        0      0        2 
   5   chr5_73000114     HCab    A    T      0.5      1        2 
   5   chr5_73000114     HPrz    A    T        1      2        2 
   5   chr5_73000114     ZBoe    A    T        0      0        2 
   5   chr5_73000114     ZGre    A    T        0      0        2 
   5   chr5_73000114     ZHar    A    T        0      0        2 
   5   chr5_73000114   Sample    A    T        0      0        2 
   5   chr5_73001206     AAsi    G    T        0      0        2 
   5   chr5_73001206     AKia    G    T        0      0        2 
   5   chr5_73001206     AOna    G    T        0      0        2 
   5   chr5_73001206     ASom    G    T        0      0        2 
   5   chr5_73001206     HCab    G    T        0      0        2 
   5   chr5_73001206     HPrz    G    T        0      0        2 
   5   chr5_73001206     ZBoe    G    T      0.5      1        2 
   5   chr5_73001206     ZGre    G    T        0      0        2 
   5   chr5_73001206     ZHar    G    T        0      0        2 
   5   chr5_73001206   Sample    G    T        0      0        2 
   5   chr5_73003701     AAsi    T    G        0      0        2 
   5   chr5_73003701     AKia    T    G      0.5      1        2 
   5   chr5_73003701     AOna    T    G      0.5      1        2 
   5   chr5_73003701     ASom    T    G        0      0        2 
   5   chr5_73003701     HCab    T    G        0      0        2 
   5   chr5_73003701     HPrz    T    G        0      0        2 
   5   chr5_73003701     ZBoe    T    G        0      0        2 
   5   chr5_73003701     ZGre    T    G        0      0        2 
   5   chr5_73003701     ZHar    T    G        0      0        2 
   5   chr5_73003701   Sample    T    G        0      0        2 
   5   chr5_73010739     AAsi    A    T        0      0        2 
   5   chr5_73010739     AKia    A    T        0      0        2 
   5   chr5_73010739     AOna    A    T        0      0        2 
   5   chr5_73010739     ASom    A    T        0      0        2 
   5   chr5_73010739     HCab    A    T        0      0        2 
   5   chr5_73010739     HPrz    A    T        0      0        2 
   5   chr5_73010739     ZBoe    A    T        0      0        2 
   5   chr5_73010739     ZGre    A    T        1      2        2 
   5   chr5_73010739     ZHar    A    T        0      0        2 
   5   chr5_73010739   Sample    A    T        0      0        2 
   5   chr5_73053440     AAsi    T    G        0      0        2 
   5   chr5_73053440     AKia    T    G        0      0        2 
   5   chr5_73053440     AOna    T    G        0      0        2 
   5   chr5_73053440     ASom    T    G        0      0        2 
   5   chr5_73053440     HCab    T    G        1      2        2 
   5   chr5_73053440     HPrz    T    G        1      2        2 
   5   chr5_73053440     ZBoe    T    G        0      0        2 
   5   chr5_73053440     ZGre    T    G        0      0        2 
   5   chr5_73053440     ZHar    T    G        0      0        2 
   5   chr5_73053440   Sample    T    G        1      2        2 
   5   chr5_73065352     AAsi    C    A        0      0        2 
   5   chr5_73065352     AKia    C    A        0      0        2 
   5   chr5_73065352     AOna    C    A        0      0        2 
   5   chr5_73065352     ASom    C    A        0      0        2 
   5   chr5_73065352     HCab    C    A        1      2        2 
   5   chr5_73065352     HPrz    C    A        1      2        2 
   5   chr5_73065352     ZBoe    C    A        0      0        2 
   5   chr5_73065352     ZGre    C    A        0      0        2 
   5   chr5_73065352     ZHar    C    A        0      0        2 
   5   chr5_73065352   Sample    C    A        1      2        2 
   5   chr5_73081944     AAsi    A    T        0      0        2 
   5   chr5_73081944     AKia    A    T        0      0        2 
   5   chr5_73081944     AOna    A    T        0      0        2 
   5   chr5_73081944     ASom    A    T        0      0        2 
   5   chr5_73081944     HCab    A    T        1      2        2 
   5   chr5_73081944     HPrz    A    T        1      2        2 
   5   chr5_73081944     ZBoe    A    T        0      0        2 
   5   chr5_73081944     ZGre    A    T        0      0        2 
   5   chr5_73081944     ZHar    A    T        0      0        2 
   5   chr5_73081944   Sample    A    T        1      2        2 
   5   chr5_73110486     AAsi    T    A        0      0        2 
   5   chr5_73110486     AKia    T    A        0      0        2 
   5   chr5_73110486     AOna    T    A        0      0        2 
   5   chr5_73110486     ASom    T    A        0      0        2 
   5   chr5_73110486     HCab    T    A        0      0        2 
   5   chr5_73110486     HPrz    T    A      0.5      1        2 
   5   chr5_73110486     ZBoe    T    A        0      0        2 
   5   chr5_73110486     ZGre    T    A        0      0        2 
   5   chr5_73110486     ZHar    T    A        0      0        2 
   5   chr5_73110486   Sample    T    A        0      0        2 
   5   chr5_73159556     AAsi    C    G        0      0        2 
   5   chr5_73159556     AKia    C    G        0      0        2 
   5   chr5_73159556     AOna    C    G        0      0        2 
   5   chr5_73159556     ASom    C    G        0      0        2 
   5   chr5_73159556     HCab    C    G        1      2        2 
   5   chr5_73159556     HPrz    C    G        1      2        2 
   5   chr5_73159556     ZBoe    C    G        0      0        2 
   5   chr5_73159556     ZGre    C    G        0      0        2 
   5   chr5_73159556     ZHar    C    G        0      0        2 
   5   chr5_73159556   Sample    C    G        1      2        2 
   5   chr5_73171356     AAsi    G    C        0      0        2 
   5   chr5_73171356     AKia    G    C        0      0        2 
   5   chr5_73171356     AOna    G    C        1      2        2 
   5   chr5_73171356     ASom    G    C        0      0        2 
   5   chr5_73171356     HCab    G    C        0      0        2 
   5   chr5_73171356     HPrz    G    C        0      0        2 
   5   chr5_73171356     ZBoe    G    C        0      0        2 
   5   chr5_73171356     ZGre    G    C        0      0        2 
   5   chr5_73171356     ZHar    G    C        0      0        2 
   5   chr5_73171356   Sample    G    C        0      0        2 
   5   chr5_73190044     AAsi    A    C        0      0        2 
   5   chr5_73190044     AKia    A    C        0      0        2 
   5   chr5_73190044     AOna    A    C        0      0        2 
   5   chr5_73190044     ASom    A    C        0      0        2 
   5   chr5_73190044     HCab    A    C        0      0        2 
   5   chr5_73190044     HPrz    A    C        0      0        2 
   5   chr5_73190044     ZBoe    A    C        0      0        2 
   5   chr5_73190044     ZGre    A    C        0      0        2 
   5   chr5_73190044     ZHar    A    C        1      2        2 
   5   chr5_73190044   Sample    A    C        0      0        2 
   5   chr5_73208583     AAsi    G    T      0.5      1        2 
   5   chr5_73208583     AKia    G    T        0      0        2 
   5   chr5_73208583     AOna    G    T        0      0        2 
   5   chr5_73208583     ASom    G    T        1      2        2 
   5   chr5_73208583     HCab    G    T        0      0        2 
   5   chr5_73208583     HPrz    G    T        0      0        2 
   5   chr5_73208583     ZBoe    G    T        0      0        2 
   5   chr5_73208583     ZGre    G    T        0      0        2 
   5   chr5_73208583     ZHar    G    T        0      0        2 
   5   chr5_73208583   Sample    G    T        0      0        2 
   5   chr5_73411717     AAsi    C    G        0      0        2 
   5   chr5_73411717     AKia    C    G        0      0        2 
   5   chr5_73411717     AOna    C    G        0      0        2 
   5   chr5_73411717     ASom    C    G        0      0        2 
   5   chr5_73411717     HCab    C    G        0      0        2 
   5   chr5_73411717     HPrz    C    G        0      0        2 
   5   chr5_73411717     ZBoe    C    G        0      0        2 
   5   chr5_73411717     ZGre    C    G        0      0        2 
   5   chr5_73411717     ZHar    C    G        1      2        2 
   5   chr5_73411717   Sample    C    G        0      0        2 
   5   chr5_73411839     AAsi    T    A        0      0        2 
   5   chr5_73411839     AKia    T    A        0      0        2 
   5   chr5_73411839     AOna    T    A        0      0        2 
   5   chr5_73411839     ASom    T    A        0      0        2 
   5   chr5_73411839     HCab    T    A        1      2        2 
   5   chr5_73411839     HPrz    T    A        1      2        2 
   5   chr5_73411839     ZBoe    T    A        0      0        2 
   5   chr5_73411839     ZGre    T    A        0      0        2 
   5   chr5_73411839     ZHar    T    A        0      0        2 
   5   chr5_73411839   Sample    T    A        1      2        2 
   5   chr5_73521486     AAsi    C    G        0      0        2 
   5   chr5_73521486     AKia    C    G        0      0        2 
   5   chr5_73521486     AOna    C    G        0      0        2 
   5   chr5_73521486     ASom    C    G        0      0        2 
   5   chr5_73521486     HCab    C    G        0      0        2 
   5   chr5_73521486     HPrz    C    G        0      0        2 
   5   chr5_73521486     ZBoe    C    G        0      0        2 
   5   chr5_73521486     ZGre    C    G        0      0        2 
   5   chr5_73521486     ZHar    C    G        1      2        2 
   5   chr5_73521486   Sample    C    G        0      0        2 
   5   chr5_73539525     AAsi    T    G        0      0        2 
   5   chr5_73539525     AKia    T    G        0      0        2 
   5   chr5_73539525     AOna    T    G        0      0        2 
   5   chr5_73539525     ASom    T    G        0      0        2 
   5   chr5_73539525     HCab    T    G        0      0        2 
   5   chr5_73539525     HPrz    T    G        0      0        2 
   5   chr5_73539525     ZBoe    T    G        0      0        2 
   5   chr5_73539525     ZGre    T    G        1      2        2 
   5   chr5_73539525     ZHar    T    G        0      0        2 
   5   chr5_73539525   Sample    T    G        0      0        2 
   5   chr5_73616735     AAsi    G    T        0      0        2 
   5   chr5_73616735     AKia    G    T        0      0        2 
   5   chr5_73616735     AOna    G    T        0      0        2 
   5   chr5_73616735     ASom    G    T        0      0        2 
   5   chr5_73616735     HCab    G    T        1      2        2 
   5   chr5_73616735     HPrz    G    T        1      2        2 
   5   chr5_73616735     ZBoe    G    T        0      0        2 
   5   chr5_73616735     ZGre    G    T        0      0        2 
   5   chr5_73616735     ZHar    G    T        0      0        2 
   5   chr5_73616735   Sample    G    T        1      2        2 
   5   chr5_73649106     AAsi    T    G        0      0        2 
   5   chr5_73649106     AKia    T    G        0      0        2 
   5   chr5_73649106     AOna    T    G        0      0        2 
   5   chr5_73649106     ASom    T    G        0      0        2 
   5   chr5_73649106     HCab    T    G        1      2        2 
   5   chr5_73649106     HPrz    T    G        1      2        2 
   5   chr5_73649106     ZBoe    T    G        0      0        2 
   5   chr5_73649106     ZGre    T    G        0      0        2 
   5   chr5_73649106     ZHar    T    G        0      0        2 
   5   chr5_73649106   Sample    T    G        1      2        2 
   5   chr5_73656243     AAsi    A    C        0      0        2 
   5   chr5_73656243     AKia    A    C        0      0        2 
   5   chr5_73656243     AOna    A    C        0      0        2 
   5   chr5_73656243     ASom    A    C        0      0        2 
   5   chr5_73656243     HCab    A    C        1      2        2 
   5   chr5_73656243     HPrz    A    C        1      2        2 
   5   chr5_73656243     ZBoe    A    C        0      0        2 
   5   chr5_73656243     ZGre    A    C        0      0        2 
   5   chr5_73656243     ZHar    A    C        0      0        2 
   5   chr5_73656243   Sample    A    C        1      2        2 
   5   chr5_73664826     AAsi    T    G        0      0        2 
   5   chr5_73664826     AKia    T    G        0      0        2 
   5   chr5_73664826     AOna    T    G        0      0        2 
   5   chr5_73664826     ASom    T    G        0      0        2 
   5   chr5_73664826     HCab    T    G        1      2        2 
   5   chr5_73664826     HPrz    T    G        1      2        2 
   5   chr5_73664826     ZBoe    T    G        0      0        2 
   5   chr5_73664826     ZGre    T    G        0      0        2 
   5   chr5_73664826     ZHar    T    G        0      0        2 
   5   chr5_73664826   Sample    T    G        1      2        2 
   5   chr5_73685077     AAsi    A    T        0      0        2 
   5   chr5_73685077     AKia    A    T        0      0        2 
   5   chr5_73685077     AOna    A    T        0      0        2 
   5   chr5_73685077     ASom    A    T        0      0        2 
   5   chr5_73685077     HCab    A    T        0      0        2 
   5   chr5_73685077     HPrz    A    T        0      0        2 
   5   chr5_73685077     ZBoe    A    T        1      2        2 
   5   chr5_73685077     ZGre    A    T        1      2        2 
   5   chr5_73685077     ZHar    A    T        1      2        2 
   5   chr5_73685077   Sample    A    T        0      0        2 
   5   chr5_73705999     AAsi    A    C        0      0        2 
   5   chr5_73705999     AKia    A    C        0      0        2 
   5   chr5_73705999     AOna    A    C        0      0        2 
   5   chr5_73705999     ASom    A    C        0      0        2 
   5   chr5_73705999     HCab    A    C        1      2        2 
   5   chr5_73705999     HPrz    A    C        1      2        2 
   5   chr5_73705999     ZBoe    A    C        0      0        2 
   5   chr5_73705999     ZGre    A    C        0      0        2 
   5   chr5_73705999     ZHar    A    C        0      0        2 
   5   chr5_73705999   Sample    A    C        1      2        2 
   5   chr5_73711474     AAsi    C    A        0      0        2 
   5   chr5_73711474     AKia    C    A        0      0        2 
   5   chr5_73711474     AOna    C    A        0      0        2 
   5   chr5_73711474     ASom    C    A        0      0        2 
   5   chr5_73711474     HCab    C    A        0      0        2 
   5   chr5_73711474     HPrz    C    A        0      0        2 
   5   chr5_73711474     ZBoe    C    A        0      0        2 
   5   chr5_73711474     ZGre    C    A        1      2        2 
   5   chr5_73711474     ZHar    C    A        0      0        2 
   5   chr5_73711474   Sample    C    A        0      0        2 
   5   chr5_73778854     AAsi    C    G        0      0        2 
   5   chr5_73778854     AKia    C    G        0      0        2 
   5   chr5_73778854     AOna    C    G        0      0        2 
   5   chr5_73778854     ASom    C    G        0      0        2 
   5   chr5_73778854     HCab    C    G        0      0        2 
   5   chr5_73778854     HPrz    C    G        0      0        2 
   5   chr5_73778854     ZBoe    C    G        0      0        2 
   5   chr5_73778854     ZGre    C    G        1      2        2 
   5   chr5_73778854     ZHar    C    G        1      2        2 
   5   chr5_73778854   Sample    C    G        0      0        2 
   5   chr5_73778925     AAsi    G    C        0      0        2 
   5   chr5_73778925     AKia    G    C        0      0        2 
   5   chr5_73778925     AOna    G    C        0      0        2 
   5   chr5_73778925     ASom    G    C        0      0        2 
   5   chr5_73778925     HCab    G    C        0      0        2 
   5   chr5_73778925     HPrz    G    C        0      0        2 
   5   chr5_73778925     ZBoe    G    C        0      0        2 
   5   chr5_73778925     ZGre    G    C      0.5      1        2 
   5   chr5_73778925     ZHar    G    C        0      0        2 
   5   chr5_73778925   Sample    G    C        0      0        2 
   5   chr5_73874409     AAsi    C    G        0      0        2 
   5   chr5_73874409     AKia    C    G        0      0        2 
   5   chr5_73874409     AOna    C    G        0      0        2 
   5   chr5_73874409     ASom    C    G        0      0        2 
   5   chr5_73874409     HCab    C    G        1      2        2 
   5   chr5_73874409     HPrz    C    G        1      2        2 
   5   chr5_73874409     ZBoe    C    G        0      0        2 
   5   chr5_73874409     ZGre    C    G        0      0        2 
   5   chr5_73874409     ZHar    C    G        0      0        2 
   5   chr5_73874409   Sample    C    G        1      2        2 
   5   chr5_73901002     AAsi    C    A        0      0        2 
   5   chr5_73901002     AKia    C    A        0      0        2 
   5   chr5_73901002     AOna    C    A        0      0        2 
   5   chr5_73901002     ASom    C    A        0      0        2 
   5   chr5_73901002     HCab    C    A        0      0        2 
   5   chr5_73901002     HPrz    C    A        0      0        2 
   5   chr5_73901002     ZBoe    C    A        0      0        2 
   5   chr5_73901002     ZGre    C    A      0.5      1        2 
   5   chr5_73901002     ZHar    C    A        0      0        2 
   5   chr5_73901002   Sample    C    A        0      0        2 
   5   chr5_73901937     AAsi    T    A        0      0        2 
   5   chr5_73901937     AKia    T    A        0      0        2 
   5   chr5_73901937     AOna    T    A        1      2        2 
   5   chr5_73901937     ASom    T    A        0      0        2 
   5   chr5_73901937     HCab    T    A        1      2        2 
   5   chr5_73901937     HPrz    T    A        1      2        2 
   5   chr5_73901937     ZBoe    T    A        0      0        2 
   5   chr5_73901937     ZGre    T    A        0      0        2 
   5   chr5_73901937     ZHar    T    A        0      0        2 
   5   chr5_73901937   Sample    T    A        1      2        2 
   5   chr5_73954289     AAsi    C    A        0      0        2 
   5   chr5_73954289     AKia    C    A        0      0        2 
   5   chr5_73954289     AOna    C    A        0      0        2 
   5   chr5_73954289     ASom    C    A        0      0        2 
   5   chr5_73954289     HCab    C    A        0      0        2 
   5   chr5_73954289     HPrz    C    A        0      0        2 
   5   chr5_73954289     ZBoe    C    A        1      2        2 
   5   chr5_73954289     ZGre    C    A        0      0        2 
   5   chr5_73954289     ZHar    C    A        0      0        2 
   5   chr5_73954289   Sample    C    A        0      0        2 
   5   chr5_73956633     AAsi    C    A      0.5      1        2 
   5   chr5_73956633     AKia    C    A        0      0        2 
   5   chr5_73956633     AOna    C    A        0      0        2 
   5   chr5_73956633     ASom    C    A        1      2        2 
   5   chr5_73956633     HCab    C    A        0      0        2 
   5   chr5_73956633     HPrz    C    A        0      0        2 
   5   chr5_73956633     ZBoe    C    A        0      0        2 
   5   chr5_73956633     ZGre    C    A        0      0        2 
   5   chr5_73956633     ZHar    C    A        0      0        2 
   5   chr5_73956633   Sample    C    A        0      0        2 
   5   chr5_73964701     AAsi    G    T        0      0        2 
   5   chr5_73964701     AKia    G    T        0      0        2 
   5   chr5_73964701     AOna    G    T        0      0        2 
   5   chr5_73964701     ASom    G    T        0      0        2 
   5   chr5_73964701     HCab    G    T        1      2        2 
   5   chr5_73964701     HPrz    G    T        1      2        2 
   5   chr5_73964701     ZBoe    G    T        0      0        2 
   5   chr5_73964701     ZGre    G    T        0      0        2 
   5   chr5_73964701     ZHar    G    T        0      0        2 
   5   chr5_73964701   Sample    G    T        1      2        2 
   5   chr5_73993044     AAsi    C    G      0.5      1        2 
   5   chr5_73993044     AKia    C    G        0      0        2 
   5   chr5_73993044     AOna    C    G        0      0        2 
   5   chr5_73993044     ASom    C    G        0      0        2 
   5   chr5_73993044     HCab    C    G        0      0        2 
   5   chr5_73993044     HPrz    C    G        0      0        2 
   5   chr5_73993044     ZBoe    C    G        0      0        2 
   5   chr5_73993044     ZGre    C    G        0      0        2 
   5   chr5_73993044     ZHar    C    G        0      0        2 
   5   chr5_73993044   Sample    C    G        0      0        2 
   5   chr5_73994842     AAsi    G    C        0      0        2 
   5   chr5_73994842     AKia    G    C        0      0        2 
   5   chr5_73994842     AOna    G    C        0      0        2 
   5   chr5_73994842     ASom    G    C        0      0        2 
   5   chr5_73994842     HCab    G    C        1      2        2 
   5   chr5_73994842     HPrz    G    C        1      2        2 
   5   chr5_73994842     ZBoe    G    C        0      0        2 
   5   chr5_73994842     ZGre    G    C        0      0        2 
   5   chr5_73994842     ZHar    G    C        0      0        2 
   5   chr5_73994842   Sample    G    C        1      2        2 
   5   chr5_74015190     AAsi    C    G        0      0        2 
   5   chr5_74015190     AKia    C    G        0      0        2 
   5   chr5_74015190     AOna    C    G        0      0        2 
   5   chr5_74015190     ASom    C    G        0      0        2 
   5   chr5_74015190     HCab    C    G        1      2        2 
   5   chr5_74015190     HPrz    C    G        1      2        2 
   5   chr5_74015190     ZBoe    C    G        0      0        2 
   5   chr5_74015190     ZGre    C    G        0      0        2 
   5   chr5_74015190     ZHar    C    G        0      0        2 
   5   chr5_74015190   Sample    C    G        1      2        2 
   5   chr5_74017011     AAsi    T    A        0      0        2 
   5   chr5_74017011     AKia    T    A        0      0        2 
   5   chr5_74017011     AOna    T    A        0      0        2 
   5   chr5_74017011     ASom    T    A        0      0        2 
   5   chr5_74017011     HCab    T    A        0      0        2 
   5   chr5_74017011     HPrz    T    A        0      0        2 
   5   chr5_74017011     ZBoe    T    A        0      0        2 
   5   chr5_74017011     ZGre    T    A      0.5      1        2 
   5   chr5_74017011     ZHar    T    A        0      0        2 
   5   chr5_74017011   Sample    T    A        0      0        2 
   5   chr5_74020848     AAsi    A    T        0      0        2 
   5   chr5_74020848     AKia    A    T        0      0        2 
   5   chr5_74020848     AOna    A    T        0      0        2 
   5   chr5_74020848     ASom    A    T        0      0        2 
   5   chr5_74020848     HCab    A    T        0      0        2 
   5   chr5_74020848     HPrz    A    T        0      0        2 
   5   chr5_74020848     ZBoe    A    T        1      2        2 
   5   chr5_74020848     ZGre    A    T        1      2        2 
   5   chr5_74020848     ZHar    A    T        1      2        2 
   5   chr5_74020848   Sample    A    T        0      0        2 
   5   chr5_74021747     AAsi    A    C        0      0        2 
   5   chr5_74021747     AKia    A    C        0      0        2 
   5   chr5_74021747     AOna    A    C        0      0        2 
   5   chr5_74021747     ASom    A    C        0      0        2 
   5   chr5_74021747     HCab    A    C        0      0        2 
   5   chr5_74021747     HPrz    A    C        0      0        2 
   5   chr5_74021747     ZBoe    A    C        0      0        2 
   5   chr5_74021747     ZGre    A    C      0.5      1        2 
   5   chr5_74021747     ZHar    A    C        0      0        2 
   5   chr5_74021747   Sample    A    C        0      0        2 
   5   chr5_74022161     AAsi    A    C        0      0        2 
   5   chr5_74022161     AKia    A    C        0      0        2 
   5   chr5_74022161     AOna    A    C        0      0        2 
   5   chr5_74022161     ASom    A    C        0      0        2 
   5   chr5_74022161     HCab    A    C        1      2        2 
   5   chr5_74022161     HPrz    A    C        1      2        2 
   5   chr5_74022161     ZBoe    A    C        0      0        2 
   5   chr5_74022161     ZGre    A    C        0      0        2 
   5   chr5_74022161     ZHar    A    C        0      0        2 
   5   chr5_74022161   Sample    A    C        1      2        2 
   5   chr5_74034444     AAsi    C    A        0      0        2 
   5   chr5_74034444     AKia    C    A        0      0        2 
   5   chr5_74034444     AOna    C    A      0.5      1        2 
   5   chr5_74034444     ASom    C    A        0      0        2 
   5   chr5_74034444     HCab    C    A        0      0        2 
   5   chr5_74034444     HPrz    C    A        0      0        2 
   5   chr5_74034444     ZBoe    C    A        0      0        2 
   5   chr5_74034444     ZGre    C    A        0      0        2 
   5   chr5_74034444     ZHar    C    A        0      0        2 
   5   chr5_74034444   Sample    C    A        0      0        2 
   5   chr5_74044962     AAsi    C    G        0      0        2 
   5   chr5_74044962     AKia    C    G        0      0        2 
   5   chr5_74044962     AOna    C    G        0      0        2 
   5   chr5_74044962     ASom    C    G        0      0        2 
   5   chr5_74044962     HCab    C    G        0      0        2 
   5   chr5_74044962     HPrz    C    G        0      0        2 
   5   chr5_74044962     ZBoe    C    G        0      0        2 
   5   chr5_74044962     ZGre    C    G        0      0        2 
   5   chr5_74044962     ZHar    C    G        1      2        2 
   5   chr5_74044962   Sample    C    G        0      0        2 
   5   chr5_74058308     AAsi    A    T        0      0        2 
   5   chr5_74058308     AKia    A    T        0      0        2 
   5   chr5_74058308     AOna    A    T        0      0        2 
   5   chr5_74058308     ASom    A    T        0      0        2 
   5   chr5_74058308     HCab    A    T        1      2        2 
   5   chr5_74058308     HPrz    A    T        1      2        2 
   5   chr5_74058308     ZBoe    A    T        0      0        2 
   5   chr5_74058308     ZGre    A    T        0      0        2 
   5   chr5_74058308     ZHar    A    T        0      0        2 
   5   chr5_74058308   Sample    A    T        1      2        2 
   5   chr5_74072865     AAsi    C    G        0      0        2 
   5   chr5_74072865     AKia    C    G        0      0        2 
   5   chr5_74072865     AOna    C    G        0      0        2 
   5   chr5_74072865     ASom    C    G        0      0        2 
   5   chr5_74072865     HCab    C    G        0      0        2 
   5   chr5_74072865     HPrz    C    G        0      0        2 
   5   chr5_74072865     ZBoe    C    G        0      0        2 
   5   chr5_74072865     ZGre    C    G      0.5      1        2 
   5   chr5_74072865     ZHar    C    G        0      0        2 
   5   chr5_74072865   Sample    C    G        0      0        2 
   5   chr5_74122455     AAsi    C    A        0      0        2 
   5   chr5_74122455     AKia    C    A        0      0        2 
   5   chr5_74122455     AOna    C    A        0      0        2 
   5   chr5_74122455     ASom    C    A        0      0        2 
   5   chr5_74122455     HCab    C    A        0      0        2 
   5   chr5_74122455     HPrz    C    A        0      0        2 
   5   chr5_74122455     ZBoe    C    A      0.5      1        2 
   5   chr5_74122455     ZGre    C    A        0      0        2 
   5   chr5_74122455     ZHar    C    A        0      0        2 
   5   chr5_74122455   Sample    C    A        0      0        2 
   5   chr5_74145214     AAsi    A    C      0.5      1        2 
   5   chr5_74145214     AKia    A    C        0      0        2 
   5   chr5_74145214     AOna    A    C        0      0        2 
   5   chr5_74145214     ASom    A    C        0      0        2 
   5   chr5_74145214     HCab    A    C        0      0        2 
   5   chr5_74145214     HPrz    A    C        0      0        2 
   5   chr5_74145214     ZBoe    A    C        0      0        2 
   5   chr5_74145214     ZGre    A    C        0      0        2 
   5   chr5_74145214     ZHar    A    C        0      0        2 
   5   chr5_74145214   Sample    A    C        0      0        2 
   5   chr5_74158340     AAsi    G    C        0      0        2 
   5   chr5_74158340     AKia    G    C        0      0        2 
   5   chr5_74158340     AOna    G    C        0      0        2 
   5   chr5_74158340     ASom    G    C        0      0        2 
   5   chr5_74158340     HCab    G    C        1      2        2 
   5   chr5_74158340     HPrz    G    C        1      2        2 
   5   chr5_74158340     ZBoe    G    C        0      0        2 
   5   chr5_74158340     ZGre    G    C        0      0        2 
   5   chr5_74158340     ZHar    G    C        0      0        2 
   5   chr5_74158340   Sample    G    C        1      2        2 
   5   chr5_74158473     AAsi    G    C      0.5      1        2 
   5   chr5_74158473     AKia    G    C        0      0        2 
   5   chr5_74158473     AOna    G    C        0      0        2 
   5   chr5_74158473     ASom    G    C        0      0        2 
   5   chr5_74158473     HCab    G    C        0      0        2 
   5   chr5_74158473     HPrz    G    C        0      0        2 
   5   chr5_74158473     ZBoe    G    C        0      0        2 
   5   chr5_74158473     ZGre    G    C        0      0        2 
   5   chr5_74158473     ZHar    G    C        0      0        2 
   5   chr5_74158473   Sample    G    C        0      0        2 
   5   chr5_74158913     AAsi    C    G        0      0        2 
   5   chr5_74158913     AKia    C    G        0      0        2 
   5   chr5_74158913     AOna    C    G        0      0        2 
   5   chr5_74158913     ASom    C    G        0      0        2 
   5   chr5_74158913     HCab    C    G        1      2        2 
   5   chr5_74158913     HPrz    C    G        1      2        2 
   5   chr5_74158913     ZBoe    C    G        0      0        2 
   5   chr5_74158913     ZGre    C    G        0      0        2 
   5   chr5_74158913     ZHar    C    G        0      0        2 
   5   chr5_74158913   Sample    C    G        1      2        2 
   5   chr5_74163578     AAsi    C    A        0      0        2 
   5   chr5_74163578     AKia    C    A        1      2        2 
   5   chr5_74163578     AOna    C    A        0      0        2 
   5   chr5_74163578     ASom    C    A        0      0        2 
   5   chr5_74163578     HCab    C    A        0      0        2 
   5   chr5_74163578     HPrz    C    A        0      0        2 
   5   chr5_74163578     ZBoe    C    A        0      0        2 
   5   chr5_74163578     ZGre    C    A        0      0        2 
   5   chr5_74163578     ZHar    C    A        0      0        2 
   5   chr5_74163578   Sample    C    A        0      0        2 
   5   chr5_74164154     AAsi    T    G        0      0        2 
   5   chr5_74164154     AKia    T    G        0      0        2 
   5   chr5_74164154     AOna    T    G      0.5      1        2 
   5   chr5_74164154     ASom    T    G        0      0        2 
   5   chr5_74164154     HCab    T    G        0      0        2 
   5   chr5_74164154     HPrz    T    G        0      0        2 
   5   chr5_74164154     ZBoe    T    G        0      0        2 
   5   chr5_74164154     ZGre    T    G        0      0        2 
   5   chr5_74164154     ZHar    T    G        0      0        2 
   5   chr5_74164154   Sample    T    G        0      0        2 
   5   chr5_74169861     AAsi    C    A        0      0        2 
   5   chr5_74169861     AKia    C    A        0      0        2 
   5   chr5_74169861     AOna    C    A      0.5      1        2 
   5   chr5_74169861     ASom    C    A        0      0        2 
   5   chr5_74169861     HCab    C    A        0      0        2 
   5   chr5_74169861     HPrz    C    A        0      0        2 
   5   chr5_74169861     ZBoe    C    A        0      0        2 
   5   chr5_74169861     ZGre    C    A        0      0        2 
   5   chr5_74169861     ZHar    C    A        0      0        2 
   5   chr5_74169861   Sample    C    A        0      0        2 
   5   chr5_74170321     AAsi    T    G        0      0        2 
   5   chr5_74170321     AKia    T    G        0      0        2 
   5   chr5_74170321     AOna    T    G        0      0        2 
   5   chr5_74170321     ASom    T    G        0      0        2 
   5   chr5_74170321     HCab    T    G        0      0        2 
   5   chr5_74170321     HPrz    T    G        0      0        2 
   5   chr5_74170321     ZBoe    T    G      0.5      1        2 
   5   chr5_74170321     ZGre    T    G        0      0        2 
   5   chr5_74170321     ZHar    T    G        0      0        2 
   5   chr5_74170321   Sample    T    G        0      0        2 
   5   chr5_74178604     AAsi    A    C        0      0        2 
   5   chr5_74178604     AKia    A    C        0      0        2 
   5   chr5_74178604     AOna    A    C        0      0        2 
   5   chr5_74178604     ASom    A    C        0      0        2 
   5   chr5_74178604     HCab    A    C        1      2        2 
   5   chr5_74178604     HPrz    A    C        1      2        2 
   5   chr5_74178604     ZBoe    A    C        0      0        2 
   5   chr5_74178604     ZGre    A    C        0      0        2 
   5   chr5_74178604     ZHar    A    C        0      0        2 
   5   chr5_74178604   Sample    A    C        1      2        2 
   5   chr5_74199737     AAsi    C    G        0      0        2 
   5   chr5_74199737     AKia    C    G        0      0        2 
   5   chr5_74199737     AOna    C    G        0      0        2 
   5   chr5_74199737     ASom    C    G        0      0        2 
   5   chr5_74199737     HCab    C    G        1      2        2 
   5   chr5_74199737     HPrz    C    G        1      2        2 
   5   chr5_74199737     ZBoe    C    G        0      0        2 
   5   chr5_74199737     ZGre    C    G        0      0        2 
   5   chr5_74199737     ZHar    C    G        0      0        2 
   5   chr5_74199737   Sample    C    G        1      2        2 
   5   chr5_74215709     AAsi    G    T        0      0        2 
   5   chr5_74215709     AKia    G    T        0      0        2 
   5   chr5_74215709     AOna    G    T        0      0        2 
   5   chr5_74215709     ASom    G    T        0      0        2 
   5   chr5_74215709     HCab    G    T        1      2        2 
   5   chr5_74215709     HPrz    G    T        1      2        2 
   5   chr5_74215709     ZBoe    G    T        0      0        2 
   5   chr5_74215709     ZGre    G    T        0      0        2 
   5   chr5_74215709     ZHar    G    T        0      0        2 
   5   chr5_74215709   Sample    G    T        1      2        2 
   5   chr5_74228295     AAsi    C    G        0      0        2 
   5   chr5_74228295     AKia    C    G        0      0        2 
   5   chr5_74228295     AOna    C    G        0      0        2 
   5   chr5_74228295     ASom    C    G        0      0        2 
   5   chr5_74228295     HCab    C    G        1      2        2 
   5   chr5_74228295     HPrz    C    G        1      2        2 
   5   chr5_74228295     ZBoe    C    G        0      0        2 
   5   chr5_74228295     ZGre    C    G        0      0        2 
   5   chr5_74228295     ZHar    C    G        0      0        2 
   5   chr5_74228295   Sample    C    G        1      2        2 
   5   chr5_74232762     AAsi    C    A        1      2        2 
   5   chr5_74232762     AKia    C    A        0      0        2 
   5   chr5_74232762     AOna    C    A        0      0        2 
   5   chr5_74232762     ASom    C    A        1      2        2 
   5   chr5_74232762     HCab    C    A        0      0        2 
   5   chr5_74232762     HPrz    C    A        0      0        2 
   5   chr5_74232762     ZBoe    C    A        0      0        2 
   5   chr5_74232762     ZGre    C    A        0      0        2 
   5   chr5_74232762     ZHar    C    A        0      0        2 
   5   chr5_74232762   Sample    C    A        0      0        2 
   5   chr5_74235014     AAsi    A    C        0      0        2 
   5   chr5_74235014     AKia    A    C      0.5      1        2 
   5   chr5_74235014     AOna    A    C        1      2        2 
   5   chr5_74235014     ASom    A    C        0      0        2 
   5   chr5_74235014     HCab    A    C        0      0        2 
   5   chr5_74235014     HPrz    A    C        0      0        2 
   5   chr5_74235014     ZBoe    A    C        0      0        2 
   5   chr5_74235014     ZGre    A    C        0      0        2 
   5   chr5_74235014     ZHar    A    C        0      0        2 
   5   chr5_74235014   Sample    A    C        0      0        2 
   5   chr5_74239925     AAsi    A    C        0      0        2 
   5   chr5_74239925     AKia    A    C        0      0        2 
   5   chr5_74239925     AOna    A    C        0      0        2 
   5   chr5_74239925     ASom    A    C        0      0        2 
   5   chr5_74239925     HCab    A    C        0      0        2 
   5   chr5_74239925     HPrz    A    C        0      0        2 
   5   chr5_74239925     ZBoe    A    C        1      2        2 
   5   chr5_74239925     ZGre    A    C        0      0        2 
   5   chr5_74239925     ZHar    A    C        0      0        2 
   5   chr5_74239925   Sample    A    C        0      0        2 
   5   chr5_74275857     AAsi    C    G        0      0        2 
   5   chr5_74275857     AKia    C    G        0      0        2 
   5   chr5_74275857     AOna    C    G        0      0        2 
   5   chr5_74275857     ASom    C    G        0      0        2 
   5   chr5_74275857     HCab    C    G        1      2        2 
   5   chr5_74275857     HPrz    C    G        1      2        2 
   5   chr5_74275857     ZBoe    C    G        0      0        2 
   5   chr5_74275857     ZGre    C    G        0      0        2 
   5   chr5_74275857     ZHar    C    G        0      0        2 
   5   chr5_74275857   Sample    C    G        1      2        2 
   5   chr5_74320762     AAsi    A    C        1      2        2 
   5   chr5_74320762     AKia    A    C        0      0        2 
   5   chr5_74320762     AOna    A    C        0      0        2 
   5   chr5_74320762     ASom    A    C        1      2        2 
   5   chr5_74320762     HCab    A    C        0      0        2 
   5   chr5_74320762     HPrz    A    C        0      0        2 
   5   chr5_74320762     ZBoe    A    C        0      0        2 
   5   chr5_74320762     ZGre    A    C        0      0        2 
   5   chr5_74320762     ZHar    A    C        0      0        2 
   5   chr5_74320762   Sample    A    C        0      0        2 
   5   chr5_74329669     AAsi    C    A        0      0        2 
   5   chr5_74329669     AKia    C    A        0      0        2 
   5   chr5_74329669     AOna    C    A        0      0        2 
   5   chr5_74329669     ASom    C    A        0      0        2 
   5   chr5_74329669     HCab    C    A        0      0        2 
   5   chr5_74329669     HPrz    C    A        0      0        2 
   5   chr5_74329669     ZBoe    C    A      0.5      1        2 
   5   chr5_74329669     ZGre    C    A        0      0        2 
   5   chr5_74329669     ZHar    C    A        0      0        2 
   5   chr5_74329669   Sample    C    A        0      0        2 
   5   chr5_74337951     AAsi    A    T        0      0        2 
   5   chr5_74337951     AKia    A    T        0      0        2 
   5   chr5_74337951     AOna    A    T        0      0        2 
   5   chr5_74337951     ASom    A    T        0      0        2 
   5   chr5_74337951     HCab    A    T        0      0        2 
   5   chr5_74337951     HPrz    A    T        0      0        2 
   5   chr5_74337951     ZBoe    A    T        0      0        2 
   5   chr5_74337951     ZGre    A    T        0      0        2 
   5   chr5_74337951     ZHar    A    T      0.5      1        2 
   5   chr5_74337951   Sample    A    T        0      0        2 
   5   chr5_74357751     AAsi    G    C        0      0        2 
   5   chr5_74357751     AKia    G    C        1      2        2 
   5   chr5_74357751     AOna    G    C        0      0        2 
   5   chr5_74357751     ASom    G    C        0      0        2 
   5   chr5_74357751     HCab    G    C        0      0        2 
   5   chr5_74357751     HPrz    G    C        0      0        2 
   5   chr5_74357751     ZBoe    G    C        0      0        2 
   5   chr5_74357751     ZGre    G    C        0      0        2 
   5   chr5_74357751     ZHar    G    C        0      0        2 
   5   chr5_74357751   Sample    G    C        0      0        2 
   5   chr5_74370026     AAsi    G    T        0      0        2 
   5   chr5_74370026     AKia    G    T      0.5      1        2 
   5   chr5_74370026     AOna    G    T        0      0        2 
   5   chr5_74370026     ASom    G    T        0      0        2 
   5   chr5_74370026     HCab    G    T        0      0        2 
   5   chr5_74370026     HPrz    G    T        0      0        2 
   5   chr5_74370026     ZBoe    G    T        0      0        2 
   5   chr5_74370026     ZGre    G    T        0      0        2 
   5   chr5_74370026     ZHar    G    T        0      0        2 
   5   chr5_74370026   Sample    G    T        0      0        2 
   5   chr5_74413411     AAsi    G    T        0      0        2 
   5   chr5_74413411     AKia    G    T        0      0        2 
   5   chr5_74413411     AOna    G    T        0      0        2 
   5   chr5_74413411     ASom    G    T        0      0        2 
   5   chr5_74413411     HCab    G    T        1      2        2 
   5   chr5_74413411     HPrz    G    T        1      2        2 
   5   chr5_74413411     ZBoe    G    T        0      0        2 
   5   chr5_74413411     ZGre    G    T        0      0        2 
   5   chr5_74413411     ZHar    G    T        0      0        2 
   5   chr5_74413411   Sample    G    T        1      2        2 
   5   chr5_74416125     AAsi    C    A        0      0        2 
   5   chr5_74416125     AKia    C    A        0      0        2 
   5   chr5_74416125     AOna    C    A        0      0        2 
   5   chr5_74416125     ASom    C    A        0      0        2 
   5   chr5_74416125     HCab    C    A        1      2        2 
   5   chr5_74416125     HPrz    C    A        1      2        2 
   5   chr5_74416125     ZBoe    C    A        0      0        2 
   5   chr5_74416125     ZGre    C    A        0      0        2 
   5   chr5_74416125     ZHar    C    A        0      0        2 
   5   chr5_74416125   Sample    C    A        1      2        2 
   5   chr5_74425388     AAsi    T    A        0      0        2 
   5   chr5_74425388     AKia    T    A        0      0        2 
   5   chr5_74425388     AOna    T    A        0      0        2 
   5   chr5_74425388     ASom    T    A        0      0        2 
   5   chr5_74425388     HCab    T    A        1      2        2 
   5   chr5_74425388     HPrz    T    A        1      2        2 
   5   chr5_74425388     ZBoe    T    A        0      0        2 
   5   chr5_74425388     ZGre    T    A        0      0        2 
   5   chr5_74425388     ZHar    T    A        0      0        2 
   5   chr5_74425388   Sample    T    A        1      2        2 
   5   chr5_74446076     AAsi    C    A        0      0        2 
   5   chr5_74446076     AKia    C    A        0      0        2 
   5   chr5_74446076     AOna    C    A        0      0        2 
   5   chr5_74446076     ASom    C    A        0      0        2 
   5   chr5_74446076     HCab    C    A        1      2        2 
   5   chr5_74446076     HPrz    C    A        1      2        2 
   5   chr5_74446076     ZBoe    C    A        0      0        2 
   5   chr5_74446076     ZGre    C    A        0      0        2 
   5   chr5_74446076     ZHar    C    A        0      0        2 
   5   chr5_74446076   Sample    C    A        1      2        2 
   5   chr5_74447519     AAsi    G    T        0      0        2 
   5   chr5_74447519     AKia    G    T        0      0        2 
   5   chr5_74447519     AOna    G    T      0.5      1        2 
   5   chr5_74447519     ASom    G    T        0      0        2 
   5   chr5_74447519     HCab    G    T        0      0        2 
   5   chr5_74447519     HPrz    G    T        0      0        2 
   5   chr5_74447519     ZBoe    G    T        0      0        2 
   5   chr5_74447519     ZGre    G    T        0      0        2 
   5   chr5_74447519     ZHar    G    T        0      0        2 
   5   chr5_74447519   Sample    G    T        0      0        2 
   5   chr5_74491715     AAsi    A    T        1      2        2 
   5   chr5_74491715     AKia    A    T        0      0        2 
   5   chr5_74491715     AOna    A    T        0      0        2 
   5   chr5_74491715     ASom    A    T        1      2        2 
   5   chr5_74491715     HCab    A    T        0      0        2 
   5   chr5_74491715     HPrz    A    T        0      0        2 
   5   chr5_74491715     ZBoe    A    T        0      0        2 
   5   chr5_74491715     ZGre    A    T        0      0        2 
   5   chr5_74491715     ZHar    A    T        0      0        2 
   5   chr5_74491715   Sample    A    T        0      0        2 
   5   chr5_74494537     AAsi    G    C        0      0        2 
   5   chr5_74494537     AKia    G    C      0.5      1        2 
   5   chr5_74494537     AOna    G    C        1      2        2 
   5   chr5_74494537     ASom    G    C        0      0        2 
   5   chr5_74494537     HCab    G    C        1      2        2 
   5   chr5_74494537     HPrz    G    C        1      2        2 
   5   chr5_74494537     ZBoe    G    C        0      0        2 
   5   chr5_74494537     ZGre    G    C        0      0        2 
   5   chr5_74494537     ZHar    G    C        0      0        2 
   5   chr5_74494537   Sample    G    C        1      2        2 
   5   chr5_74508238     AAsi    G    C        0      0        2 
   5   chr5_74508238     AKia    G    C        0      0        2 
   5   chr5_74508238     AOna    G    C        0      0        2 
   5   chr5_74508238     ASom    G    C        0      0        2 
   5   chr5_74508238     HCab    G    C        0      0        2 
   5   chr5_74508238     HPrz    G    C        0      0        2 
   5   chr5_74508238     ZBoe    G    C        1      2        2 
   5   chr5_74508238     ZGre    G    C        0      0        2 
   5   chr5_74508238     ZHar    G    C        0      0        2 
   5   chr5_74508238   Sample    G    C        0      0        2 
   5   chr5_74516417     AAsi    A    T        0      0        2 
   5   chr5_74516417     AKia    A    T        0      0        2 
   5   chr5_74516417     AOna    A    T        0      0        2 
   5   chr5_74516417     ASom    A    T        0      0        2 
   5   chr5_74516417     HCab    A    T        0      0        2 
   5   chr5_74516417     HPrz    A    T        0      0        2 
   5   chr5_74516417     ZBoe    A    T        1      2        2 
   5   chr5_74516417     ZGre    A    T        1      2        2 
   5   chr5_74516417     ZHar    A    T        1      2        2 
   5   chr5_74516417   Sample    A    T        0      0        2 
   5   chr5_74570441     AAsi    A    T        0      0        2 
   5   chr5_74570441     AKia    A    T        1      2        2 
   5   chr5_74570441     AOna    A    T        1      2        2 
   5   chr5_74570441     ASom    A    T        0      0        2 
   5   chr5_74570441     HCab    A    T        0      0        2 
   5   chr5_74570441     HPrz    A    T        0      0        2 
   5   chr5_74570441     ZBoe    A    T        0      0        2 
   5   chr5_74570441     ZGre    A    T        0      0        2 
   5   chr5_74570441     ZHar    A    T        0      0        2 
   5   chr5_74570441   Sample    A    T        0      0        2 
   5   chr5_74583152     AAsi    A    C        0      0        2 
   5   chr5_74583152     AKia    A    C        0      0        2 
   5   chr5_74583152     AOna    A    C        0      0        2 
   5   chr5_74583152     ASom    A    C        0      0        2 
   5   chr5_74583152     HCab    A    C        0      0        2 
   5   chr5_74583152     HPrz    A    C      0.5      1        2 
   5   chr5_74583152     ZBoe    A    C        0      0        2 
   5   chr5_74583152     ZGre    A    C        0      0        2 
   5   chr5_74583152     ZHar    A    C        0      0        2 
   5   chr5_74583152   Sample    A    C        0      0        2 
   5   chr5_74594059     AAsi    C    A        0      0        2 
   5   chr5_74594059     AKia    C    A        0      0        2 
   5   chr5_74594059     AOna    C    A        0      0        2 
   5   chr5_74594059     ASom    C    A        0      0        2 
   5   chr5_74594059     HCab    C    A        1      2        2 
   5   chr5_74594059     HPrz    C    A        1      2        2 
   5   chr5_74594059     ZBoe    C    A        0      0        2 
   5   chr5_74594059     ZGre    C    A        0      0        2 
   5   chr5_74594059     ZHar    C    A        0      0        2 
   5   chr5_74594059   Sample    C    A        1      2        2 
   5   chr5_74601149     AAsi    T    A        0      0        2 
   5   chr5_74601149     AKia    T    A        0      0        2 
   5   chr5_74601149     AOna    T    A        0      0        2 
   5   chr5_74601149     ASom    T    A        0      0        2 
   5   chr5_74601149     HCab    T    A        0      0        2 
   5   chr5_74601149     HPrz    T    A        0      0        2 
   5   chr5_74601149     ZBoe    T    A        0      0        2 
   5   chr5_74601149     ZGre    T    A        0      0        2 
   5   chr5_74601149     ZHar    T    A        1      2        2 
   5   chr5_74601149   Sample    T    A        0      0        2 
   5   chr5_74608319     AAsi    G    T        0      0        2 
   5   chr5_74608319     AKia    G    T        0      0        2 
   5   chr5_74608319     AOna    G    T        0      0        2 
   5   chr5_74608319     ASom    G    T        0      0        2 
   5   chr5_74608319     HCab    G    T        1      2        2 
   5   chr5_74608319     HPrz    G    T        1      2        2 
   5   chr5_74608319     ZBoe    G    T        0      0        2 
   5   chr5_74608319     ZGre    G    T        0      0        2 
   5   chr5_74608319     ZHar    G    T        0      0        2 
   5   chr5_74608319   Sample    G    T        1      2        2 
   5   chr5_74626332     AAsi    G    C        0      0        2 
   5   chr5_74626332     AKia    G    C        0      0        2 
   5   chr5_74626332     AOna    G    C        0      0        2 
   5   chr5_74626332     ASom    G    C        0      0        2 
   5   chr5_74626332     HCab    G    C        1      2        2 
   5   chr5_74626332     HPrz    G    C        1      2        2 
   5   chr5_74626332     ZBoe    G    C        0      0        2 
   5   chr5_74626332     ZGre    G    C        0      0        2 
   5   chr5_74626332     ZHar    G    C        0      0        2 
   5   chr5_74626332   Sample    G    C        1      2        2 
   5   chr5_74636027     AAsi    A    T        0      0        2 
   5   chr5_74636027     AKia    A    T        1      2        2 
   5   chr5_74636027     AOna    A    T        0      0        2 
   5   chr5_74636027     ASom    A    T        0      0        2 
   5   chr5_74636027     HCab    A    T        0      0        2 
   5   chr5_74636027     HPrz    A    T        0      0        2 
   5   chr5_74636027     ZBoe    A    T        0      0        2 
   5   chr5_74636027     ZGre    A    T        0      0        2 
   5   chr5_74636027     ZHar    A    T        0      0        2 
   5   chr5_74636027   Sample    A    T        0      0        2 
   5   chr5_74676690     AAsi    C    A        1      2        2 
   5   chr5_74676690     AKia    C    A        0      0        2 
   5   chr5_74676690     AOna    C    A        0      0        2 
   5   chr5_74676690     ASom    C    A        1      2        2 
   5   chr5_74676690     HCab    C    A        0      0        2 
   5   chr5_74676690     HPrz    C    A        0      0        2 
   5   chr5_74676690     ZBoe    C    A        0      0        2 
   5   chr5_74676690     ZGre    C    A        0      0        2 
   5   chr5_74676690     ZHar    C    A        0      0        2 
   5   chr5_74676690   Sample    C    A        0      0        2 
   5   chr5_74678827     AAsi    T    G        0      0        2 
   5   chr5_74678827     AKia    T    G        0      0        2 
   5   chr5_74678827     AOna    T    G        0      0        2 
   5   chr5_74678827     ASom    T    G        0      0        2 
   5   chr5_74678827     HCab    T    G        1      2        2 
   5   chr5_74678827     HPrz    T    G        1      2        2 
   5   chr5_74678827     ZBoe    T    G        0      0        2 
   5   chr5_74678827     ZGre    T    G        0      0        2 
   5   chr5_74678827     ZHar    T    G        0      0        2 
   5   chr5_74678827   Sample    T    G        1      2        2 
   5   chr5_74679243     AAsi    A    C        0      0        2 
   5   chr5_74679243     AKia    A    C        0      0        2 
   5   chr5_74679243     AOna    A    C        0      0        2 
   5   chr5_74679243     ASom    A    C        0      0        2 
   5   chr5_74679243     HCab    A    C        0      0        2 
   5   chr5_74679243     HPrz    A    C        1      2        2 
   5   chr5_74679243     ZBoe    A    C        0      0        2 
   5   chr5_74679243     ZGre    A    C        0      0        2 
   5   chr5_74679243     ZHar    A    C        0      0        2 
   5   chr5_74679243   Sample    A    C        1      2        2 
   5   chr5_74683796     AAsi    T    G        0      0        2 
   5   chr5_74683796     AKia    T    G        0      0        2 
   5   chr5_74683796     AOna    T    G        0      0        2 
   5   chr5_74683796     ASom    T    G        0      0        2 
   5   chr5_74683796     HCab    T    G        1      2        2 
   5   chr5_74683796     HPrz    T    G        1      2        2 
   5   chr5_74683796     ZBoe    T    G        0      0        2 
   5   chr5_74683796     ZGre    T    G        0      0        2 
   5   chr5_74683796     ZHar    T    G        0      0        2 
   5   chr5_74683796   Sample    T    G        1      2        2 
   5   chr5_74686932     AAsi    C    A        0      0        2 
   5   chr5_74686932     AKia    C    A        0      0        2 
   5   chr5_74686932     AOna    C    A        0      0        2 
   5   chr5_74686932     ASom    C    A        0      0        2 
   5   chr5_74686932     HCab    C    A        0      0        2 
   5   chr5_74686932     HPrz    C    A        0      0        2 
   5   chr5_74686932     ZBoe    C    A        1      2        2 
   5   chr5_74686932     ZGre    C    A        0      0        2 
   5   chr5_74686932     ZHar    C    A        0      0        2 
   5   chr5_74686932   Sample    C    A        0      0        2 
   5   chr5_74690856     AAsi    A    C        0      0        2 
   5   chr5_74690856     AKia    A    C        0      0        2 
   5   chr5_74690856     AOna    A    C        0      0        2 
   5   chr5_74690856     ASom    A    C        0      0        2 
   5   chr5_74690856     HCab    A    C        1      2        2 
   5   chr5_74690856     HPrz    A    C        1      2        2 
   5   chr5_74690856     ZBoe    A    C        0      0        2 
   5   chr5_74690856     ZGre    A    C        0      0        2 
   5   chr5_74690856     ZHar    A    C        0      0        2 
   5   chr5_74690856   Sample    A    C        1      2        2 
   5   chr5_74699164     AAsi    G    T        0      0        2 
   5   chr5_74699164     AKia    G    T        0      0        2 
   5   chr5_74699164     AOna    G    T        0      0        2 
   5   chr5_74699164     ASom    G    T        0      0        2 
   5   chr5_74699164     HCab    G    T        1      2        2 
   5   chr5_74699164     HPrz    G    T        1      2        2 
   5   chr5_74699164     ZBoe    G    T        0      0        2 
   5   chr5_74699164     ZGre    G    T        0      0        2 
   5   chr5_74699164     ZHar    G    T        0      0        2 
   5   chr5_74699164   Sample    G    T        1      2        2 
   5   chr5_74711038     AAsi    A    C        0      0        2 
   5   chr5_74711038     AKia    A    C        0      0        2 
   5   chr5_74711038     AOna    A    C        0      0        2 
   5   chr5_74711038     ASom    A    C        0      0        2 
   5   chr5_74711038     HCab    A    C        0      0        2 
   5   chr5_74711038     HPrz    A    C        0      0        2 
   5   chr5_74711038     ZBoe    A    C        1      2        2 
   5   chr5_74711038     ZGre    A    C        0      0        2 
   5   chr5_74711038     ZHar    A    C        0      0        2 
   5   chr5_74711038   Sample    A    C        0      0        2 
   5   chr5_74776565     AAsi    G    C        0      0        2 
   5   chr5_74776565     AKia    G    C        0      0        2 
   5   chr5_74776565     AOna    G    C        1      2        2 
   5   chr5_74776565     ASom    G    C        0      0        2 
   5   chr5_74776565     HCab    G    C        0      0        2 
   5   chr5_74776565     HPrz    G    C        0      0        2 
   5   chr5_74776565     ZBoe    G    C        0      0        2 
   5   chr5_74776565     ZGre    G    C        0      0        2 
   5   chr5_74776565     ZHar    G    C        0      0        2 
   5   chr5_74776565   Sample    G    C        0      0        2 
   5   chr5_74780913     AAsi    C    A        0      0        2 
   5   chr5_74780913     AKia    C    A        0      0        2 
   5   chr5_74780913     AOna    C    A        0      0        2 
   5   chr5_74780913     ASom    C    A        0      0        2 
   5   chr5_74780913     HCab    C    A        1      2        2 
   5   chr5_74780913     HPrz    C    A        1      2        2 
   5   chr5_74780913     ZBoe    C    A        0      0        2 
   5   chr5_74780913     ZGre    C    A        0      0        2 
   5   chr5_74780913     ZHar    C    A        0      0        2 
   5   chr5_74780913   Sample    C    A        1      2        2 
   5   chr5_74790664     AAsi    G    T        0      0        2 
   5   chr5_74790664     AKia    G    T        0      0        2 
   5   chr5_74790664     AOna    G    T        0      0        2 
   5   chr5_74790664     ASom    G    T        0      0        2 
   5   chr5_74790664     HCab    G    T        1      2        2 
   5   chr5_74790664     HPrz    G    T        1      2        2 
   5   chr5_74790664     ZBoe    G    T        0      0        2 
   5   chr5_74790664     ZGre    G    T        0      0        2 
   5   chr5_74790664     ZHar    G    T        0      0        2 
   5   chr5_74790664   Sample    G    T        1      2        2 
   5   chr5_74801778     AAsi    C    G        0      0        2 
   5   chr5_74801778     AKia    C    G        0      0        2 
   5   chr5_74801778     AOna    C    G        0      0        2 
   5   chr5_74801778     ASom    C    G        1      2        2 
   5   chr5_74801778     HCab    C    G        0      0        2 
   5   chr5_74801778     HPrz    C    G        0      0        2 
   5   chr5_74801778     ZBoe    C    G        0      0        2 
   5   chr5_74801778     ZGre    C    G        0      0        2 
   5   chr5_74801778     ZHar    C    G        0      0        2 
   5   chr5_74801778   Sample    C    G        0      0        2 
   5   chr5_74812006     AAsi    G    T        0      0        2 
   5   chr5_74812006     AKia    G    T        0      0        2 
   5   chr5_74812006     AOna    G    T        0      0        2 
   5   chr5_74812006     ASom    G    T        0      0        2 
   5   chr5_74812006     HCab    G    T        0      0        2 
   5   chr5_74812006     HPrz    G    T        0      0        2 
   5   chr5_74812006     ZBoe    G    T      0.5      1        2 
   5   chr5_74812006     ZGre    G    T        0      0        2 
   5   chr5_74812006     ZHar    G    T        0      0        2 
   5   chr5_74812006   Sample    G    T        0      0        2 
   5   chr5_75017538     AAsi    G    C        0      0        2 
   5   chr5_75017538     AKia    G    C        0      0        2 
   5   chr5_75017538     AOna    G    C        0      0        2 
   5   chr5_75017538     ASom    G    C        0      0        2 
   5   chr5_75017538     HCab    G    C        1      2        2 
   5   chr5_75017538     HPrz    G    C      0.5      1        2 
   5   chr5_75017538     ZBoe    G    C        0      0        2 
   5   chr5_75017538     ZGre    G    C        0      0        2 
   5   chr5_75017538     ZHar    G    C        0      0        2 
   5   chr5_75017538   Sample    G    C        0      0        2 
   5   chr5_75023658     AAsi    A    C        0      0        2 
   5   chr5_75023658     AKia    A    C        0      0        2 
   5   chr5_75023658     AOna    A    C        0      0        2 
   5   chr5_75023658     ASom    A    C        0      0        2 
   5   chr5_75023658     HCab    A    C      0.5      1        2 
   5   chr5_75023658     HPrz    A    C        1      2        2 
   5   chr5_75023658     ZBoe    A    C        0      0        2 
   5   chr5_75023658     ZGre    A    C        0      0        2 
   5   chr5_75023658     ZHar    A    C        0      0        2 
   5   chr5_75023658   Sample    A    C        1      2        2 
   5   chr5_75042424     AAsi    T    A        0      0        2 
   5   chr5_75042424     AKia    T    A        0      0        2 
   5   chr5_75042424     AOna    T    A        0      0        2 
   5   chr5_75042424     ASom    T    A        0      0        2 
   5   chr5_75042424     HCab    T    A        0      0        2 
   5   chr5_75042424     HPrz    T    A        0      0        2 
   5   chr5_75042424     ZBoe    T    A      0.5      1        2 
   5   chr5_75042424     ZGre    T    A        0      0        2 
   5   chr5_75042424     ZHar    T    A        0      0        2 
   5   chr5_75042424   Sample    T    A        0      0        2 
   5   chr5_75079858     AAsi    G    T        0      0        2 
   5   chr5_75079858     AKia    G    T        0      0        2 
   5   chr5_75079858     AOna    G    T        0      0        2 
   5   chr5_75079858     ASom    G    T        0      0        2 
   5   chr5_75079858     HCab    G    T      0.5      1        2 
   5   chr5_75079858     HPrz    G    T        1      2        2 
   5   chr5_75079858     ZBoe    G    T        0      0        2 
   5   chr5_75079858     ZGre    G    T        0      0        2 
   5   chr5_75079858     ZHar    G    T        0      0        2 
   5   chr5_75079858   Sample    G    T        0      0        2 
   5   chr5_75092847     AAsi    C    A        0      0        2 
   5   chr5_75092847     AKia    C    A      0.5      1        2 
   5   chr5_75092847     AOna    C    A      0.5      1        2 
   5   chr5_75092847     ASom    C    A        0      0        2 
   5   chr5_75092847     HCab    C    A        0      0        2 
   5   chr5_75092847     HPrz    C    A        0      0        2 
   5   chr5_75092847     ZBoe    C    A        0      0        2 
   5   chr5_75092847     ZGre    C    A        0      0        2 
   5   chr5_75092847     ZHar    C    A        0      0        2 
   5   chr5_75092847   Sample    C    A        0      0        2 
   5   chr5_75095562     AAsi    C    G        0      0        2 
   5   chr5_75095562     AKia    C    G        0      0        2 
   5   chr5_75095562     AOna    C    G        0      0        2 
   5   chr5_75095562     ASom    C    G        0      0        2 
   5   chr5_75095562     HCab    C    G        0      0        2 
   5   chr5_75095562     HPrz    C    G        0      0        2 
   5   chr5_75095562     ZBoe    C    G      0.5      1        2 
   5   chr5_75095562     ZGre    C    G        0      0        2 
   5   chr5_75095562     ZHar    C    G        1      2        2 
   5   chr5_75095562   Sample    C    G        0      0        2 
   5   chr5_75201692     AAsi    C    A        0      0        2 
   5   chr5_75201692     AKia    C    A        0      0        2 
   5   chr5_75201692     AOna    C    A        0      0        2 
   5   chr5_75201692     ASom    C    A        0      0        2 
   5   chr5_75201692     HCab    C    A        0      0        2 
   5   chr5_75201692     HPrz    C    A        0      0        2 
   5   chr5_75201692     ZBoe    C    A        0      0        2 
   5   chr5_75201692     ZGre    C    A        0      0        2 
   5   chr5_75201692     ZHar    C    A        1      2        2 
   5   chr5_75201692   Sample    C    A        0      0        2 
   5   chr5_75201973     AAsi    C    G        0      0        2 
   5   chr5_75201973     AKia    C    G        0      0        2 
   5   chr5_75201973     AOna    C    G        0      0        2 
   5   chr5_75201973     ASom    C    G        0      0        2 
   5   chr5_75201973     HCab    C    G        0      0        2 
   5   chr5_75201973     HPrz    C    G        0      0        2 
   5   chr5_75201973     ZBoe    C    G      0.5      1        2 
   5   chr5_75201973     ZGre    C    G        0      0        2 
   5   chr5_75201973     ZHar    C    G        0      0        2 
   5   chr5_75201973   Sample    C    G        0      0        2 
   5   chr5_75225033     AAsi    G    T        0      0        2 
   5   chr5_75225033     AKia    G    T        1      2        2 
   5   chr5_75225033     AOna    G    T      0.5      1        2 
   5   chr5_75225033     ASom    G    T        0      0        2 
   5   chr5_75225033     HCab    G    T        0      0        2 
   5   chr5_75225033     HPrz    G    T        0      0        2 
   5   chr5_75225033     ZBoe    G    T        0      0        2 
   5   chr5_75225033     ZGre    G    T        0      0        2 
   5   chr5_75225033     ZHar    G    T        0      0        2 
   5   chr5_75225033   Sample    G    T        0      0        2 
   5   chr5_75228786     AAsi    C    A        0      0        2 
   5   chr5_75228786     AKia    C    A        0      0        2 
   5   chr5_75228786     AOna    C    A        0      0        2 
   5   chr5_75228786     ASom    C    A        0      0        2 
   5   chr5_75228786     HCab    C    A      0.5      1        2 
   5   chr5_75228786     HPrz    C    A        1      2        2 
   5   chr5_75228786     ZBoe    C    A        0      0        2 
   5   chr5_75228786     ZGre    C    A        0      0        2 
   5   chr5_75228786     ZHar    C    A        0      0        2 
   5   chr5_75228786   Sample    C    A        1      2        2 
   5   chr5_75237763     AAsi    C    G        0      0        2 
   5   chr5_75237763     AKia    C    G        0      0        2 
   5   chr5_75237763     AOna    C    G        0      0        2 
   5   chr5_75237763     ASom    C    G        0      0        2 
   5   chr5_75237763     HCab    C    G        1      2        2 
   5   chr5_75237763     HPrz    C    G        1      2        2 
   5   chr5_75237763     ZBoe    C    G        0      0        2 
   5   chr5_75237763     ZGre    C    G        0      0        2 
   5   chr5_75237763     ZHar    C    G        0      0        2 
   5   chr5_75237763   Sample    C    G        1      2        2 
   5   chr5_75240950     AAsi    G    T        0      0        2 
   5   chr5_75240950     AKia    G    T        0      0        2 
   5   chr5_75240950     AOna    G    T        0      0        2 
   5   chr5_75240950     ASom    G    T        0      0        2 
   5   chr5_75240950     HCab    G    T        0      0        2 
   5   chr5_75240950     HPrz    G    T        0      0        2 
   5   chr5_75240950     ZBoe    G    T        0      0        2 
   5   chr5_75240950     ZGre    G    T        1      2        2 
   5   chr5_75240950     ZHar    G    T        0      0        2 
   5   chr5_75240950   Sample    G    T        0      0        2 
   5   chr5_75249794     AAsi    C    G        0      0        2 
   5   chr5_75249794     AKia    C    G        0      0        2 
   5   chr5_75249794     AOna    C    G      0.5      1        2 
   5   chr5_75249794     ASom    C    G        0      0        2 
   5   chr5_75249794     HCab    C    G        0      0        2 
   5   chr5_75249794     HPrz    C    G        0      0        2 
   5   chr5_75249794     ZBoe    C    G        0      0        2 
   5   chr5_75249794     ZGre    C    G        0      0        2 
   5   chr5_75249794     ZHar    C    G        0      0        2 
   5   chr5_75249794   Sample    C    G        0      0        2 
   5   chr5_75262448     AAsi    C    A        0      0        2 
   5   chr5_75262448     AKia    C    A        0      0        2 
   5   chr5_75262448     AOna    C    A        0      0        2 
   5   chr5_75262448     ASom    C    A        0      0        2 
   5   chr5_75262448     HCab    C    A        0      0        2 
   5   chr5_75262448     HPrz    C    A        0      0        2 
   5   chr5_75262448     ZBoe    C    A        0      0        2 
   5   chr5_75262448     ZGre    C    A        1      2        2 
   5   chr5_75262448     ZHar    C    A        0      0        2 
   5   chr5_75262448   Sample    C    A        0      0        2 
   5   chr5_75295242     AAsi    C    G        0      0        2 
   5   chr5_75295242     AKia    C    G        0      0        2 
   5   chr5_75295242     AOna    C    G        0      0        2 
   5   chr5_75295242     ASom    C    G        0      0        2 
   5   chr5_75295242     HCab    C    G        0      0        2 
   5   chr5_75295242     HPrz    C    G        0      0        2 
   5   chr5_75295242     ZBoe    C    G        0      0        2 
   5   chr5_75295242     ZGre    C    G      0.5      1        2 
   5   chr5_75295242     ZHar    C    G        0      0        2 
   5   chr5_75295242   Sample    C    G        0      0        2 
   5   chr5_75296003     AAsi    C    G        0      0        2 
   5   chr5_75296003     AKia    C    G        0      0        2 
   5   chr5_75296003     AOna    C    G        0      0        2 
   5   chr5_75296003     ASom    C    G        0      0        2 
   5   chr5_75296003     HCab    C    G        0      0        2 
   5   chr5_75296003     HPrz    C    G        0      0        2 
   5   chr5_75296003     ZBoe    C    G        0      0        2 
   5   chr5_75296003     ZGre    C    G        0      0        2 
   5   chr5_75296003     ZHar    C    G      0.5      1        2 
   5   chr5_75296003   Sample    C    G        0      0        2 
   5   chr5_75297495     AAsi    T    A      0.5      1        2 
   5   chr5_75297495     AKia    T    A        0      0        2 
   5   chr5_75297495     AOna    T    A        0      0        2 
   5   chr5_75297495     ASom    T    A        0      0        2 
   5   chr5_75297495     HCab    T    A        0      0        2 
   5   chr5_75297495     HPrz    T    A        0      0        2 
   5   chr5_75297495     ZBoe    T    A        0      0        2 
   5   chr5_75297495     ZGre    T    A        0      0        2 
   5   chr5_75297495     ZHar    T    A        0      0        2 
   5   chr5_75297495   Sample    T    A        0      0        2 
   5   chr5_75321650     AAsi    A    T      0.5      1        2 
   5   chr5_75321650     AKia    A    T        0      0        2 
   5   chr5_75321650     AOna    A    T        0      0        2 
   5   chr5_75321650     ASom    A    T        0      0        2 
   5   chr5_75321650     HCab    A    T        0      0        2 
   5   chr5_75321650     HPrz    A    T        0      0        2 
   5   chr5_75321650     ZBoe    A    T        0      0        2 
   5   chr5_75321650     ZGre    A    T        0      0        2 
   5   chr5_75321650     ZHar    A    T        0      0        2 
   5   chr5_75321650   Sample    A    T        0      0        2 
   5   chr5_75335663     AAsi    A    C        0      0        2 
   5   chr5_75335663     AKia    A    C        0      0        2 
   5   chr5_75335663     AOna    A    C        0      0        2 
   5   chr5_75335663     ASom    A    C        0      0        2 
   5   chr5_75335663     HCab    A    C        1      2        2 
   5   chr5_75335663     HPrz    A    C        1      2        2 
   5   chr5_75335663     ZBoe    A    C        0      0        2 
   5   chr5_75335663     ZGre    A    C        0      0        2 
   5   chr5_75335663     ZHar    A    C        0      0        2 
   5   chr5_75335663   Sample    A    C        1      2        2 
   5   chr5_75343603     AAsi    A    T        0      0        2 
   5   chr5_75343603     AKia    A    T        0      0        2 
   5   chr5_75343603     AOna    A    T        0      0        2 
   5   chr5_75343603     ASom    A    T        0      0        2 
   5   chr5_75343603     HCab    A    T        0      0        2 
   5   chr5_75343603     HPrz    A    T        0      0        2 
   5   chr5_75343603     ZBoe    A    T        0      0        2 
   5   chr5_75343603     ZGre    A    T        1      2        2 
   5   chr5_75343603     ZHar    A    T        0      0        2 
   5   chr5_75343603   Sample    A    T        0      0        2 
   5   chr5_75343914     AAsi    C    G        0      0        2 
   5   chr5_75343914     AKia    C    G        0      0        2 
   5   chr5_75343914     AOna    C    G        0      0        2 
   5   chr5_75343914     ASom    C    G        0      0        2 
   5   chr5_75343914     HCab    C    G        1      2        2 
   5   chr5_75343914     HPrz    C    G        1      2        2 
   5   chr5_75343914     ZBoe    C    G        0      0        2 
   5   chr5_75343914     ZGre    C    G        0      0        2 
   5   chr5_75343914     ZHar    C    G        0      0        2 
   5   chr5_75343914   Sample    C    G        1      2        2 
   5   chr5_75411513     AAsi    G    T        0      0        2 
   5   chr5_75411513     AKia    G    T        0      0        2 
   5   chr5_75411513     AOna    G    T        0      0        2 
   5   chr5_75411513     ASom    G    T        0      0        2 
   5   chr5_75411513     HCab    G    T        1      2        2 
   5   chr5_75411513     HPrz    G    T        1      2        2 
   5   chr5_75411513     ZBoe    G    T        0      0        2 
   5   chr5_75411513     ZGre    G    T        0      0        2 
   5   chr5_75411513     ZHar    G    T        0      0        2 
   5   chr5_75411513   Sample    G    T        1      2        2 
   5   chr5_75423992     AAsi    G    C        1      2        2 
   5   chr5_75423992     AKia    G    C        0      0        2 
   5   chr5_75423992     AOna    G    C        0      0        2 
   5   chr5_75423992     ASom    G    C        1      2        2 
   5   chr5_75423992     HCab    G    C        0      0        2 
   5   chr5_75423992     HPrz    G    C        0      0        2 
   5   chr5_75423992     ZBoe    G    C        0      0        2 
   5   chr5_75423992     ZGre    G    C        0      0        2 
   5   chr5_75423992     ZHar    G    C        0      0        2 
   5   chr5_75423992   Sample    G    C        0      0        2 
   5   chr5_75446047     AAsi    A    T        0      0        2 
   5   chr5_75446047     AKia    A    T        0      0        2 
   5   chr5_75446047     AOna    A    T        0      0        2 
   5   chr5_75446047     ASom    A    T        0      0        2 
   5   chr5_75446047     HCab    A    T        0      0        2 
   5   chr5_75446047     HPrz    A    T        0      0        2 
   5   chr5_75446047     ZBoe    A    T      0.5      1        2 
   5   chr5_75446047     ZGre    A    T        0      0        2 
   5   chr5_75446047     ZHar    A    T        0      0        2 
   5   chr5_75446047   Sample    A    T        0      0        2 
   5   chr5_75450642     AAsi    C    G        0      0        2 
   5   chr5_75450642     AKia    C    G        0      0        2 
   5   chr5_75450642     AOna    C    G      0.5      1        2 
   5   chr5_75450642     ASom    C    G        0      0        2 
   5   chr5_75450642     HCab    C    G        0      0        2 
   5   chr5_75450642     HPrz    C    G        0      0        2 
   5   chr5_75450642     ZBoe    C    G        0      0        2 
   5   chr5_75450642     ZGre    C    G        0      0        2 
   5   chr5_75450642     ZHar    C    G        0      0        2 
   5   chr5_75450642   Sample    C    G        0      0        2 
   5   chr5_75543361     AAsi    C    A        1      2        2 
   5   chr5_75543361     AKia    C    A        0      0        2 
   5   chr5_75543361     AOna    C    A        0      0        2 
   5   chr5_75543361     ASom    C    A        1      2        2 
   5   chr5_75543361     HCab    C    A        0      0        2 
   5   chr5_75543361     HPrz    C    A        0      0        2 
   5   chr5_75543361     ZBoe    C    A        0      0        2 
   5   chr5_75543361     ZGre    C    A        0      0        2 
   5   chr5_75543361     ZHar    C    A        0      0        2 
   5   chr5_75543361   Sample    C    A        0      0        2 
   5   chr5_75590326     AAsi    G    T        0      0        2 
   5   chr5_75590326     AKia    G    T        1      2        2 
   5   chr5_75590326     AOna    G    T        1      2        2 
   5   chr5_75590326     ASom    G    T        0      0        2 
   5   chr5_75590326     HCab    G    T        0      0        2 
   5   chr5_75590326     HPrz    G    T        0      0        2 
   5   chr5_75590326     ZBoe    G    T        0      0        2 
   5   chr5_75590326     ZGre    G    T        0      0        2 
   5   chr5_75590326     ZHar    G    T        0      0        2 
   5   chr5_75590326   Sample    G    T        0      0        2 
   5   chr5_75613940     AAsi    T    G        0      0        2 
   5   chr5_75613940     AKia    T    G        0      0        2 
   5   chr5_75613940     AOna    T    G        0      0        2 
   5   chr5_75613940     ASom    T    G        0      0        2 
   5   chr5_75613940     HCab    T    G        0      0        2 
   5   chr5_75613940     HPrz    T    G        0      0        2 
   5   chr5_75613940     ZBoe    T    G        0      0        2 
   5   chr5_75613940     ZGre    T    G        1      2        2 
   5   chr5_75613940     ZHar    T    G        0      0        2 
   5   chr5_75613940   Sample    T    G        0      0        2 
   5   chr5_75614007     AAsi    C    G        0      0        2 
   5   chr5_75614007     AKia    C    G        0      0        2 
   5   chr5_75614007     AOna    C    G        0      0        2 
   5   chr5_75614007     ASom    C    G        0      0        2 
   5   chr5_75614007     HCab    C    G        0      0        2 
   5   chr5_75614007     HPrz    C    G        0      0        2 
   5   chr5_75614007     ZBoe    C    G      0.5      1        2 
   5   chr5_75614007     ZGre    C    G        0      0        2 
   5   chr5_75614007     ZHar    C    G        0      0        2 
   5   chr5_75614007   Sample    C    G        0      0        2 
   5   chr5_75669855     AAsi    G    T        0      0        2 
   5   chr5_75669855     AKia    G    T        0      0        2 
   5   chr5_75669855     AOna    G    T        0      0        2 
   5   chr5_75669855     ASom    G    T        0      0        2 
   5   chr5_75669855     HCab    G    T        0      0        2 
   5   chr5_75669855     HPrz    G    T        0      0        2 
   5   chr5_75669855     ZBoe    G    T      0.5      1        2 
   5   chr5_75669855     ZGre    G    T        0      0        2 
   5   chr5_75669855     ZHar    G    T        0      0        2 
   5   chr5_75669855   Sample    G    T        0      0        2 
   5   chr5_75696068     AAsi    G    T        0      0        2 
   5   chr5_75696068     AKia    G    T        0      0        2 
   5   chr5_75696068     AOna    G    T        0      0        2 
   5   chr5_75696068     ASom    G    T        0      0        2 
   5   chr5_75696068     HCab    G    T      0.5      1        2 
   5   chr5_75696068     HPrz    G    T      0.5      1        2 
   5   chr5_75696068     ZBoe    G    T        0      0        2 
   5   chr5_75696068     ZGre    G    T        0      0        2 
   5   chr5_75696068     ZHar    G    T        0      0        2 
   5   chr5_75696068   Sample    G    T        1      2        2 
   5   chr5_75726911     AAsi    G    T        0      0        2 
   5   chr5_75726911     AKia    G    T        0      0        2 
   5   chr5_75726911     AOna    G    T        0      0        2 
   5   chr5_75726911     ASom    G    T        1      2        2 
   5   chr5_75726911     HCab    G    T        0      0        2 
   5   chr5_75726911     HPrz    G    T        0      0        2 
   5   chr5_75726911     ZBoe    G    T        0      0        2 
   5   chr5_75726911     ZGre    G    T        0      0        2 
   5   chr5_75726911     ZHar    G    T        0      0        2 
   5   chr5_75726911   Sample    G    T        0      0        2 
   5   chr5_75735416     AAsi    C    A        0      0        2 
   5   chr5_75735416     AKia    C    A        0      0        2 
   5   chr5_75735416     AOna    C    A        0      0        2 
   5   chr5_75735416     ASom    C    A        0      0        2 
   5   chr5_75735416     HCab    C    A        0      0        2 
   5   chr5_75735416     HPrz    C    A        0      0        2 
   5   chr5_75735416     ZBoe    C    A        0      0        2 
   5   chr5_75735416     ZGre    C    A        0      0        2 
   5   chr5_75735416     ZHar    C    A        1      2        2 
   5   chr5_75735416   Sample    C    A        0      0        2 
   5   chr5_75773497     AAsi    T    A        0      0        2 
   5   chr5_75773497     AKia    T    A        1      2        2 
   5   chr5_75773497     AOna    T    A        0      0        2 
   5   chr5_75773497     ASom    T    A        0      0        2 
   5   chr5_75773497     HCab    T    A        0      0        2 
   5   chr5_75773497     HPrz    T    A        0      0        2 
   5   chr5_75773497     ZBoe    T    A        0      0        2 
   5   chr5_75773497     ZGre    T    A        0      0        2 
   5   chr5_75773497     ZHar    T    A        0      0        2 
   5   chr5_75773497   Sample    T    A        0      0        2 
   5   chr5_75838500     AAsi    G    C        0      0        2 
   5   chr5_75838500     AKia    G    C        0      0        2 
   5   chr5_75838500     AOna    G    C      0.5      1        2 
   5   chr5_75838500     ASom    G    C        0      0        2 
   5   chr5_75838500     HCab    G    C        0      0        2 
   5   chr5_75838500     HPrz    G    C        0      0        2 
   5   chr5_75838500     ZBoe    G    C        0      0        2 
   5   chr5_75838500     ZGre    G    C        0      0        2 
   5   chr5_75838500     ZHar    G    C        0      0        2 
   5   chr5_75838500   Sample    G    C        0      0        2 
   5   chr5_75857009     AAsi    A    C        0      0        2 
   5   chr5_75857009     AKia    A    C        0      0        2 
   5   chr5_75857009     AOna    A    C        0      0        2 
   5   chr5_75857009     ASom    A    C        0      0        2 
   5   chr5_75857009     HCab    A    C        1      2        2 
   5   chr5_75857009     HPrz    A    C        1      2        2 
   5   chr5_75857009     ZBoe    A    C        0      0        2 
   5   chr5_75857009     ZGre    A    C        0      0        2 
   5   chr5_75857009     ZHar    A    C        0      0        2 
   5   chr5_75857009   Sample    A    C        1      2        2 
   5   chr5_75860785     AAsi    A    T        0      0        2 
   5   chr5_75860785     AKia    A    T        0      0        2 
   5   chr5_75860785     AOna    A    T        0      0        2 
   5   chr5_75860785     ASom    A    T        0      0        2 
   5   chr5_75860785     HCab    A    T        0      0        2 
   5   chr5_75860785     HPrz    A    T        0      0        2 
   5   chr5_75860785     ZBoe    A    T        0      0        2 
   5   chr5_75860785     ZGre    A    T        0      0        2 
   5   chr5_75860785     ZHar    A    T        1      2        2 
   5   chr5_75860785   Sample    A    T        0      0        2 
   5   chr5_75866263     AAsi    G    T        0      0        2 
   5   chr5_75866263     AKia    G    T        0      0        2 
   5   chr5_75866263     AOna    G    T        0      0        2 
   5   chr5_75866263     ASom    G    T        0      0        2 
   5   chr5_75866263     HCab    G    T        0      0        2 
   5   chr5_75866263     HPrz    G    T        0      0        2 
   5   chr5_75866263     ZBoe    G    T        0      0        2 
   5   chr5_75866263     ZGre    G    T        0      0        2 
   5   chr5_75866263     ZHar    G    T        1      2        2 
   5   chr5_75866263   Sample    G    T        0      0        2 
   5   chr5_75867252     AAsi    C    G        0      0        2 
   5   chr5_75867252     AKia    C    G        0      0        2 
   5   chr5_75867252     AOna    C    G      0.5      1        2 
   5   chr5_75867252     ASom    C    G        0      0        2 
   5   chr5_75867252     HCab    C    G        0      0        2 
   5   chr5_75867252     HPrz    C    G        0      0        2 
   5   chr5_75867252     ZBoe    C    G        0      0        2 
   5   chr5_75867252     ZGre    C    G        0      0        2 
   5   chr5_75867252     ZHar    C    G        0      0        2 
   5   chr5_75867252   Sample    C    G        0      0        2 
   5   chr5_75896168     AAsi    A    T        0      0        2 
   5   chr5_75896168     AKia    A    T        0      0        2 
   5   chr5_75896168     AOna    A    T        0      0        2 
   5   chr5_75896168     ASom    A    T        0      0        2 
   5   chr5_75896168     HCab    A    T        0      0        2 
   5   chr5_75896168     HPrz    A    T        0      0        2 
   5   chr5_75896168     ZBoe    A    T        1      2        2 
   5   chr5_75896168     ZGre    A    T        1      2        2 
   5   chr5_75896168     ZHar    A    T        1      2        2 
   5   chr5_75896168   Sample    A    T        0      0        2 
   5   chr5_75901011     AAsi    G    T        0      0        2 
   5   chr5_75901011     AKia    G    T        0      0        2 
   5   chr5_75901011     AOna    G    T        0      0        2 
   5   chr5_75901011     ASom    G    T        0      0        2 
   5   chr5_75901011     HCab    G    T        0      0        2 
   5   chr5_75901011     HPrz    G    T        0      0        2 
   5   chr5_75901011     ZBoe    G    T        0      0        2 
   5   chr5_75901011     ZGre    G    T        0      0        2 
   5   chr5_75901011     ZHar    G    T        1      2        2 
   5   chr5_75901011   Sample    G    T        0      0        2 
   5   chr5_75909197     AAsi    A    T        0      0        2 
   5   chr5_75909197     AKia    A    T        0      0        2 
   5   chr5_75909197     AOna    A    T        0      0        2 
   5   chr5_75909197     ASom    A    T        0      0        2 
   5   chr5_75909197     HCab    A    T        1      2        2 
   5   chr5_75909197     HPrz    A    T        1      2        2 
   5   chr5_75909197     ZBoe    A    T        0      0        2 
   5   chr5_75909197     ZGre    A    T        0      0        2 
   5   chr5_75909197     ZHar    A    T        0      0        2 
   5   chr5_75909197   Sample    A    T        1      2        2 
   5   chr5_75962325     AAsi    T    G        0      0        2 
   5   chr5_75962325     AKia    T    G        0      0        2 
   5   chr5_75962325     AOna    T    G        0      0        2 
   5   chr5_75962325     ASom    T    G        0      0        2 
   5   chr5_75962325     HCab    T    G        0      0        2 
   5   chr5_75962325     HPrz    T    G        0      0        2 
   5   chr5_75962325     ZBoe    T    G      0.5      1        2 
   5   chr5_75962325     ZGre    T    G        0      0        2 
   5   chr5_75962325     ZHar    T    G        0      0        2 
   5   chr5_75962325   Sample    T    G        0      0        2 
   5   chr5_75988034     AAsi    G    T        0      0        2 
   5   chr5_75988034     AKia    G    T        0      0        2 
   5   chr5_75988034     AOna    G    T        0      0        2 
   5   chr5_75988034     ASom    G    T        0      0        2 
   5   chr5_75988034     HCab    G    T        0      0        2 
   5   chr5_75988034     HPrz    G    T        0      0        2 
   5   chr5_75988034     ZBoe    G    T        0      0        2 
   5   chr5_75988034     ZGre    G    T        1      2        2 
   5   chr5_75988034     ZHar    G    T        0      0        2 
   5   chr5_75988034   Sample    G    T        0      0        2 
   5   chr5_75992084     AAsi    G    C        0      0        2 
   5   chr5_75992084     AKia    G    C        0      0        2 
   5   chr5_75992084     AOna    G    C        0      0        2 
   5   chr5_75992084     ASom    G    C        0      0        2 
   5   chr5_75992084     HCab    G    C        1      2        2 
   5   chr5_75992084     HPrz    G    C        1      2        2 
   5   chr5_75992084     ZBoe    G    C        0      0        2 
   5   chr5_75992084     ZGre    G    C        0      0        2 
   5   chr5_75992084     ZHar    G    C        0      0        2 
   5   chr5_75992084   Sample    G    C        1      2        2 
   5   chr5_75992870     AAsi    T    A        0      0        2 
   5   chr5_75992870     AKia    T    A        0      0        2 
   5   chr5_75992870     AOna    T    A        0      0        2 
   5   chr5_75992870     ASom    T    A        0      0        2 
   5   chr5_75992870     HCab    T    A        0      0        2 
   5   chr5_75992870     HPrz    T    A      0.5      1        2 
   5   chr5_75992870     ZBoe    T    A        0      0        2 
   5   chr5_75992870     ZGre    T    A        0      0        2 
   5   chr5_75992870     ZHar    T    A        0      0        2 
   5   chr5_75992870   Sample    T    A        0      0        2 
   5   chr5_76027302     AAsi    A    C        0      0        2 
   5   chr5_76027302     AKia    A    C        0      0        2 
   5   chr5_76027302     AOna    A    C      0.5      1        2 
   5   chr5_76027302     ASom    A    C        0      0        2 
   5   chr5_76027302     HCab    A    C        0      0        2 
   5   chr5_76027302     HPrz    A    C        0      0        2 
   5   chr5_76027302     ZBoe    A    C        0      0        2 
   5   chr5_76027302     ZGre    A    C        0      0        2 
   5   chr5_76027302     ZHar    A    C        0      0        2 
   5   chr5_76027302   Sample    A    C        0      0        2 
   5   chr5_76032492     AAsi    G    T        0      0        2 
   5   chr5_76032492     AKia    G    T        0      0        2 
   5   chr5_76032492     AOna    G    T        0      0        2 
   5   chr5_76032492     ASom    G    T        0      0        2 
   5   chr5_76032492     HCab    G    T        0      0        2 
   5   chr5_76032492     HPrz    G    T        0      0        2 
   5   chr5_76032492     ZBoe    G    T      0.5      1        2 
   5   chr5_76032492     ZGre    G    T        0      0        2 
   5   chr5_76032492     ZHar    G    T        0      0        2 
   5   chr5_76032492   Sample    G    T        0      0        2 
   5   chr5_76036306     AAsi    C    A        0      0        2 
   5   chr5_76036306     AKia    C    A        0      0        2 
   5   chr5_76036306     AOna    C    A        0      0        2 
   5   chr5_76036306     ASom    C    A        0      0        2 
   5   chr5_76036306     HCab    C    A        1      2        2 
   5   chr5_76036306     HPrz    C    A        1      2        2 
   5   chr5_76036306     ZBoe    C    A        0      0        2 
   5   chr5_76036306     ZGre    C    A        0      0        2 
   5   chr5_76036306     ZHar    C    A        0      0        2 
   5   chr5_76036306   Sample    C    A        1      2        2 
   5   chr5_76071742     AAsi    T    G        0      0        2 
   5   chr5_76071742     AKia    T    G        0      0        2 
   5   chr5_76071742     AOna    T    G        0      0        2 
   5   chr5_76071742     ASom    T    G        0      0        2 
   5   chr5_76071742     HCab    T    G        0      0        2 
   5   chr5_76071742     HPrz    T    G        0      0        2 
   5   chr5_76071742     ZBoe    T    G      0.5      1        2 
   5   chr5_76071742     ZGre    T    G        0      0        2 
   5   chr5_76071742     ZHar    T    G        0      0        2 
   5   chr5_76071742   Sample    T    G        0      0        2 
   5   chr5_76079453     AAsi    C    G        0      0        2 
   5   chr5_76079453     AKia    C    G        0      0        2 
   5   chr5_76079453     AOna    C    G        0      0        2 
   5   chr5_76079453     ASom    C    G        0      0        2 
   5   chr5_76079453     HCab    C    G        1      2        2 
   5   chr5_76079453     HPrz    C    G        1      2        2 
   5   chr5_76079453     ZBoe    C    G        0      0        2 
   5   chr5_76079453     ZGre    C    G        0      0        2 
   5   chr5_76079453     ZHar    C    G        0      0        2 
   5   chr5_76079453   Sample    C    G        1      2        2 
   5   chr5_76085082     AAsi    T    G        0      0        2 
   5   chr5_76085082     AKia    T    G        0      0        2 
   5   chr5_76085082     AOna    T    G        0      0        2 
   5   chr5_76085082     ASom    T    G        0      0        2 
   5   chr5_76085082     HCab    T    G        0      0        2 
   5   chr5_76085082     HPrz    T    G        0      0        2 
   5   chr5_76085082     ZBoe    T    G      0.5      1        2 
   5   chr5_76085082     ZGre    T    G        0      0        2 
   5   chr5_76085082     ZHar    T    G        0      0        2 
   5   chr5_76085082   Sample    T    G        0      0        2 
   5   chr5_76102429     AAsi    G    T        0      0        2 
   5   chr5_76102429     AKia    G    T        0      0        2 
   5   chr5_76102429     AOna    G    T        0      0        2 
   5   chr5_76102429     ASom    G    T        0      0        2 
   5   chr5_76102429     HCab    G    T        0      0        2 
   5   chr5_76102429     HPrz    G    T        0      0        2 
   5   chr5_76102429     ZBoe    G    T        0      0        2 
   5   chr5_76102429     ZGre    G    T        0      0        2 
   5   chr5_76102429     ZHar    G    T        1      2        2 
   5   chr5_76102429   Sample    G    T        0      0        2 
   5   chr5_76134066     AAsi    A    C        0      0        2 
   5   chr5_76134066     AKia    A    C        0      0        2 
   5   chr5_76134066     AOna    A    C        0      0        2 
   5   chr5_76134066     ASom    A    C        0      0        2 
   5   chr5_76134066     HCab    A    C        0      0        2 
   5   chr5_76134066     HPrz    A    C      0.5      1        2 
   5   chr5_76134066     ZBoe    A    C        0      0        2 
   5   chr5_76134066     ZGre    A    C        0      0        2 
   5   chr5_76134066     ZHar    A    C        0      0        2 
   5   chr5_76134066   Sample    A    C        0      0        2 
   5   chr5_76134854     AAsi    G    C        0      0        2 
   5   chr5_76134854     AKia    G    C        0      0        2 
   5   chr5_76134854     AOna    G    C        0      0        2 
   5   chr5_76134854     ASom    G    C        0      0        2 
   5   chr5_76134854     HCab    G    C        0      0        2 
   5   chr5_76134854     HPrz    G    C        0      0        2 
   5   chr5_76134854     ZBoe    G    C        0      0        2 
   5   chr5_76134854     ZGre    G    C        0      0        2 
   5   chr5_76134854     ZHar    G    C        1      2        2 
   5   chr5_76134854   Sample    G    C        0      0        2 
   5   chr5_76139581     AAsi    C    A        0      0        2 
   5   chr5_76139581     AKia    C    A        0      0        2 
   5   chr5_76139581     AOna    C    A        0      0        2 
   5   chr5_76139581     ASom    C    A        0      0        2 
   5   chr5_76139581     HCab    C    A        0      0        2 
   5   chr5_76139581     HPrz    C    A        0      0        2 
   5   chr5_76139581     ZBoe    C    A      0.5      1        2 
   5   chr5_76139581     ZGre    C    A        0      0        2 
   5   chr5_76139581     ZHar    C    A        0      0        2 
   5   chr5_76139581   Sample    C    A        0      0        2 
   5   chr5_76157069     AAsi    A    C        0      0        2 
   5   chr5_76157069     AKia    A    C        0      0        2 
   5   chr5_76157069     AOna    A    C      0.5      1        2 
   5   chr5_76157069     ASom    A    C        0      0        2 
   5   chr5_76157069     HCab    A    C        0      0        2 
   5   chr5_76157069     HPrz    A    C        0      0        2 
   5   chr5_76157069     ZBoe    A    C        0      0        2 
   5   chr5_76157069     ZGre    A    C        0      0        2 
   5   chr5_76157069     ZHar    A    C        0      0        2 
   5   chr5_76157069   Sample    A    C        0      0        2 
   5   chr5_76167763     AAsi    A    C        0      0        2 
   5   chr5_76167763     AKia    A    C        0      0        2 
   5   chr5_76167763     AOna    A    C        0      0        2 
   5   chr5_76167763     ASom    A    C        0      0        2 
   5   chr5_76167763     HCab    A    C        1      2        2 
   5   chr5_76167763     HPrz    A    C        1      2        2 
   5   chr5_76167763     ZBoe    A    C        0      0        2 
   5   chr5_76167763     ZGre    A    C        0      0        2 
   5   chr5_76167763     ZHar    A    C        0      0        2 
   5   chr5_76167763   Sample    A    C        1      2        2 
   5   chr5_76185598     AAsi    A    C        0      0        2 
   5   chr5_76185598     AKia    A    C        0      0        2 
   5   chr5_76185598     AOna    A    C        0      0        2 
   5   chr5_76185598     ASom    A    C        0      0        2 
   5   chr5_76185598     HCab    A    C        0      0        2 
   5   chr5_76185598     HPrz    A    C        0      0        2 
   5   chr5_76185598     ZBoe    A    C        0      0        2 
   5   chr5_76185598     ZGre    A    C      0.5      1        2 
   5   chr5_76185598     ZHar    A    C        0      0        2 
   5   chr5_76185598   Sample    A    C        0      0        2 
   5   chr5_76186354     AAsi    T    G        0      0        2 
   5   chr5_76186354     AKia    T    G        0      0        2 
   5   chr5_76186354     AOna    T    G        0      0        2 
   5   chr5_76186354     ASom    T    G        0      0        2 
   5   chr5_76186354     HCab    T    G        1      2        2 
   5   chr5_76186354     HPrz    T    G        1      2        2 
   5   chr5_76186354     ZBoe    T    G        0      0        2 
   5   chr5_76186354     ZGre    T    G        0      0        2 
   5   chr5_76186354     ZHar    T    G        0      0        2 
   5   chr5_76186354   Sample    T    G        1      2        2 
   5   chr5_76193103     AAsi    T    A        0      0        2 
   5   chr5_76193103     AKia    T    A        0      0        2 
   5   chr5_76193103     AOna    T    A        0      0        2 
   5   chr5_76193103     ASom    T    A        0      0        2 
   5   chr5_76193103     HCab    T    A      0.5      1        2 
   5   chr5_76193103     HPrz    T    A      0.5      1        2 
   5   chr5_76193103     ZBoe    T    A        0      0        2 
   5   chr5_76193103     ZGre    T    A        0      0        2 
   5   chr5_76193103     ZHar    T    A        0      0        2 
   5   chr5_76193103   Sample    T    A        1      2        2 
   5   chr5_76196525     AAsi    G    T        0      0        2 
   5   chr5_76196525     AKia    G    T        0      0        2 
   5   chr5_76196525     AOna    G    T        0      0        2 
   5   chr5_76196525     ASom    G    T        0      0        2 
   5   chr5_76196525     HCab    G    T        0      0        2 
   5   chr5_76196525     HPrz    G    T      0.5      1        2 
   5   chr5_76196525     ZBoe    G    T        0      0        2 
   5   chr5_76196525     ZGre    G    T        0      0        2 
   5   chr5_76196525     ZHar    G    T        0      0        2 
   5   chr5_76196525   Sample    G    T        0      0        2 
   5   chr5_76229074     AAsi    A    T        1      2        2 
   5   chr5_76229074     AKia    A    T        0      0        2 
   5   chr5_76229074     AOna    A    T        0      0        2 
   5   chr5_76229074     ASom    A    T        1      2        2 
   5   chr5_76229074     HCab    A    T        0      0        2 
   5   chr5_76229074     HPrz    A    T        0      0        2 
   5   chr5_76229074     ZBoe    A    T        0      0        2 
   5   chr5_76229074     ZGre    A    T        0      0        2 
   5   chr5_76229074     ZHar    A    T        0      0        2 
   5   chr5_76229074   Sample    A    T        0      0        2 
   5   chr5_76244513     AAsi    C    G        0      0        2 
   5   chr5_76244513     AKia    C    G        0      0        2 
   5   chr5_76244513     AOna    C    G        0      0        2 
   5   chr5_76244513     ASom    C    G        0      0        2 
   5   chr5_76244513     HCab    C    G        0      0        2 
   5   chr5_76244513     HPrz    C    G        0      0        2 
   5   chr5_76244513     ZBoe    C    G        0      0        2 
   5   chr5_76244513     ZGre    C    G        1      2        2 
   5   chr5_76244513     ZHar    C    G        0      0        2 
   5   chr5_76244513   Sample    C    G        0      0        2 
   5   chr5_76265054     AAsi    C    A        0      0        2 
   5   chr5_76265054     AKia    C    A        1      2        2 
   5   chr5_76265054     AOna    C    A        1      2        2 
   5   chr5_76265054     ASom    C    A        0      0        2 
   5   chr5_76265054     HCab    C    A        0      0        2 
   5   chr5_76265054     HPrz    C    A        0      0        2 
   5   chr5_76265054     ZBoe    C    A        0      0        2 
   5   chr5_76265054     ZGre    C    A        0      0        2 
   5   chr5_76265054     ZHar    C    A        0      0        2 
   5   chr5_76265054   Sample    C    A        0      0        2 
   5   chr5_76277125     AAsi    G    C        0      0        2 
   5   chr5_76277125     AKia    G    C        0      0        2 
   5   chr5_76277125     AOna    G    C      0.5      1        2 
   5   chr5_76277125     ASom    G    C        0      0        2 
   5   chr5_76277125     HCab    G    C        0      0        2 
   5   chr5_76277125     HPrz    G    C        0      0        2 
   5   chr5_76277125     ZBoe    G    C        0      0        2 
   5   chr5_76277125     ZGre    G    C        0      0        2 
   5   chr5_76277125     ZHar    G    C        0      0        2 
   5   chr5_76277125   Sample    G    C        0      0        2 
   5   chr5_76305583     AAsi    T    A        0      0        2 
   5   chr5_76305583     AKia    T    A        1      2        2 
   5   chr5_76305583     AOna    T    A        0      0        2 
   5   chr5_76305583     ASom    T    A        0      0        2 
   5   chr5_76305583     HCab    T    A        0      0        2 
   5   chr5_76305583     HPrz    T    A        0      0        2 
   5   chr5_76305583     ZBoe    T    A        0      0        2 
   5   chr5_76305583     ZGre    T    A        0      0        2 
   5   chr5_76305583     ZHar    T    A        0      0        2 
   5   chr5_76305583   Sample    T    A        0      0        2 
   5   chr5_76314171     AAsi    T    A        0      0        2 
   5   chr5_76314171     AKia    T    A      0.5      1        2 
   5   chr5_76314171     AOna    T    A        0      0        2 
   5   chr5_76314171     ASom    T    A        0      0        2 
   5   chr5_76314171     HCab    T    A        0      0        2 
   5   chr5_76314171     HPrz    T    A        0      0        2 
   5   chr5_76314171     ZBoe    T    A        0      0        2 
   5   chr5_76314171     ZGre    T    A        0      0        2 
   5   chr5_76314171     ZHar    T    A        0      0        2 
   5   chr5_76314171   Sample    T    A        0      0        2 
   5   chr5_76325867     AAsi    G    C        0      0        2 
   5   chr5_76325867     AKia    G    C        0      0        2 
   5   chr5_76325867     AOna    G    C        0      0        2 
   5   chr5_76325867     ASom    G    C        0      0        2 
   5   chr5_76325867     HCab    G    C        1      2        2 
   5   chr5_76325867     HPrz    G    C        1      2        2 
   5   chr5_76325867     ZBoe    G    C        0      0        2 
   5   chr5_76325867     ZGre    G    C        0      0        2 
   5   chr5_76325867     ZHar    G    C        0      0        2 
   5   chr5_76325867   Sample    G    C        1      2        2 
   5   chr5_76328775     AAsi    T    A        0      0        2 
   5   chr5_76328775     AKia    T    A        0      0        2 
   5   chr5_76328775     AOna    T    A        0      0        2 
   5   chr5_76328775     ASom    T    A        0      0        2 
   5   chr5_76328775     HCab    T    A        0      0        2 
   5   chr5_76328775     HPrz    T    A      0.5      1        2 
   5   chr5_76328775     ZBoe    T    A        0      0        2 
   5   chr5_76328775     ZGre    T    A        0      0        2 
   5   chr5_76328775     ZHar    T    A        0      0        2 
   5   chr5_76328775   Sample    T    A        0      0        2 
   5   chr5_76344394     AAsi    A    C        0      0        2 
   5   chr5_76344394     AKia    A    C        0      0        2 
   5   chr5_76344394     AOna    A    C        0      0        2 
   5   chr5_76344394     ASom    A    C        0      0        2 
   5   chr5_76344394     HCab    A    C        0      0        2 
   5   chr5_76344394     HPrz    A    C      0.5      1        2 
   5   chr5_76344394     ZBoe    A    C        0      0        2 
   5   chr5_76344394     ZGre    A    C        0      0        2 
   5   chr5_76344394     ZHar    A    C        0      0        2 
   5   chr5_76344394   Sample    A    C        0      0        2 
   5   chr5_76348843     AAsi    T    A        0      0        2 
   5   chr5_76348843     AKia    T    A        0      0        2 
   5   chr5_76348843     AOna    T    A        0      0        2 
   5   chr5_76348843     ASom    T    A        0      0        2 
   5   chr5_76348843     HCab    T    A        0      0        2 
   5   chr5_76348843     HPrz    T    A        0      0        2 
   5   chr5_76348843     ZBoe    T    A        0      0        2 
   5   chr5_76348843     ZGre    T    A        0      0        2 
   5   chr5_76348843     ZHar    T    A        1      2        2 
   5   chr5_76348843   Sample    T    A        0      0        2 
   5   chr5_76375657     AAsi    T    A        0      0        2 
   5   chr5_76375657     AKia    T    A        0      0        2 
   5   chr5_76375657     AOna    T    A        1      2        2 
   5   chr5_76375657     ASom    T    A        0      0        2 
   5   chr5_76375657     HCab    T    A        0      0        2 
   5   chr5_76375657     HPrz    T    A        0      0        2 
   5   chr5_76375657     ZBoe    T    A        0      0        2 
   5   chr5_76375657     ZGre    T    A        0      0        2 
   5   chr5_76375657     ZHar    T    A        0      0        2 
   5   chr5_76375657   Sample    T    A        0      0        2 
   5   chr5_76393240     AAsi    G    T        0      0        2 
   5   chr5_76393240     AKia    G    T        0      0        2 
   5   chr5_76393240     AOna    G    T        0      0        2 
   5   chr5_76393240     ASom    G    T        0      0        2 
   5   chr5_76393240     HCab    G    T        0      0        2 
   5   chr5_76393240     HPrz    G    T        0      0        2 
   5   chr5_76393240     ZBoe    G    T        1      2        2 
   5   chr5_76393240     ZGre    G    T        1      2        2 
   5   chr5_76393240     ZHar    G    T        1      2        2 
   5   chr5_76393240   Sample    G    T        0      0        2 
   5   chr5_76410379     AAsi    T    G        0      0        2 
   5   chr5_76410379     AKia    T    G        0      0        2 
   5   chr5_76410379     AOna    T    G        1      2        2 
   5   chr5_76410379     ASom    T    G        0      0        2 
   5   chr5_76410379     HCab    T    G        0      0        2 
   5   chr5_76410379     HPrz    T    G        0      0        2 
   5   chr5_76410379     ZBoe    T    G        0      0        2 
   5   chr5_76410379     ZGre    T    G        0      0        2 
   5   chr5_76410379     ZHar    T    G        0      0        2 
   5   chr5_76410379   Sample    T    G        0      0        2 
   5   chr5_76469024     AAsi    C    A        0      0        2 
   5   chr5_76469024     AKia    C    A        0      0        2 
   5   chr5_76469024     AOna    C    A      0.5      1        2 
   5   chr5_76469024     ASom    C    A        0      0        2 
   5   chr5_76469024     HCab    C    A        0      0        2 
   5   chr5_76469024     HPrz    C    A        0      0        2 
   5   chr5_76469024     ZBoe    C    A        0      0        2 
   5   chr5_76469024     ZGre    C    A        0      0        2 
   5   chr5_76469024     ZHar    C    A        0      0        2 
   5   chr5_76469024   Sample    C    A        0      0        2 
   5   chr5_76469425     AAsi    A    C        0      0        2 
   5   chr5_76469425     AKia    A    C        0      0        2 
   5   chr5_76469425     AOna    A    C        0      0        2 
   5   chr5_76469425     ASom    A    C        0      0        2 
   5   chr5_76469425     HCab    A    C        1      2        2 
   5   chr5_76469425     HPrz    A    C        1      2        2 
   5   chr5_76469425     ZBoe    A    C        0      0        2 
   5   chr5_76469425     ZGre    A    C        0      0        2 
   5   chr5_76469425     ZHar    A    C        0      0        2 
   5   chr5_76469425   Sample    A    C        1      2        2 
   5   chr5_76470761     AAsi    G    T        0      0        2 
   5   chr5_76470761     AKia    G    T        0      0        2 
   5   chr5_76470761     AOna    G    T        0      0        2 
   5   chr5_76470761     ASom    G    T        0      0        2 
   5   chr5_76470761     HCab    G    T        0      0        2 
   5   chr5_76470761     HPrz    G    T        0      0        2 
   5   chr5_76470761     ZBoe    G    T      0.5      1        2 
   5   chr5_76470761     ZGre    G    T        0      0        2 
   5   chr5_76470761     ZHar    G    T        0      0        2 
   5   chr5_76470761   Sample    G    T        0      0        2 
   5   chr5_76499143     AAsi    A    T        0      0        2 
   5   chr5_76499143     AKia    A    T        0      0        2 
   5   chr5_76499143     AOna    A    T        0      0        2 
   5   chr5_76499143     ASom    A    T        0      0        2 
   5   chr5_76499143     HCab    A    T        1      2        2 
   5   chr5_76499143     HPrz    A    T        1      2        2 
   5   chr5_76499143     ZBoe    A    T        0      0        2 
   5   chr5_76499143     ZGre    A    T        0      0        2 
   5   chr5_76499143     ZHar    A    T        0      0        2 
   5   chr5_76499143   Sample    A    T        1      2        2 
   5   chr5_76514214     AAsi    T    A        0      0        2 
   5   chr5_76514214     AKia    T    A        0      0        2 
   5   chr5_76514214     AOna    T    A        0      0        2 
   5   chr5_76514214     ASom    T    A        0      0        2 
   5   chr5_76514214     HCab    T    A        1      2        2 
   5   chr5_76514214     HPrz    T    A        1      2        2 
   5   chr5_76514214     ZBoe    T    A        0      0        2 
   5   chr5_76514214     ZGre    T    A        0      0        2 
   5   chr5_76514214     ZHar    T    A        0      0        2 
   5   chr5_76514214   Sample    T    A        1      2        2 
   5   chr5_76522974     AAsi    G    T        0      0        2 
   5   chr5_76522974     AKia    G    T        0      0        2 
   5   chr5_76522974     AOna    G    T        0      0        2 
   5   chr5_76522974     ASom    G    T        0      0        2 
   5   chr5_76522974     HCab    G    T        1      2        2 
   5   chr5_76522974     HPrz    G    T        1      2        2 
   5   chr5_76522974     ZBoe    G    T        0      0        2 
   5   chr5_76522974     ZGre    G    T        0      0        2 
   5   chr5_76522974     ZHar    G    T        0      0        2 
   5   chr5_76522974   Sample    G    T        1      2        2 
   5   chr5_76530692     AAsi    C    A        0      0        2 
   5   chr5_76530692     AKia    C    A        0      0        2 
   5   chr5_76530692     AOna    C    A        0      0        2 
   5   chr5_76530692     ASom    C    A        0      0        2 
   5   chr5_76530692     HCab    C    A        1      2        2 
   5   chr5_76530692     HPrz    C    A        1      2        2 
   5   chr5_76530692     ZBoe    C    A        0      0        2 
   5   chr5_76530692     ZGre    C    A        0      0        2 
   5   chr5_76530692     ZHar    C    A        0      0        2 
   5   chr5_76530692   Sample    C    A        1      2        2 
   5   chr5_76531960     AAsi    T    G        0      0        2 
   5   chr5_76531960     AKia    T    G        0      0        2 
   5   chr5_76531960     AOna    T    G        0      0        2 
   5   chr5_76531960     ASom    T    G        0      0        2 
   5   chr5_76531960     HCab    T    G        0      0        2 
   5   chr5_76531960     HPrz    T    G        0      0        2 
   5   chr5_76531960     ZBoe    T    G      0.5      1        2 
   5   chr5_76531960     ZGre    T    G        0      0        2 
   5   chr5_76531960     ZHar    T    G        0      0        2 
   5   chr5_76531960   Sample    T    G        0      0        2 
   5   chr5_76536656     AAsi    G    C        0      0        2 
   5   chr5_76536656     AKia    G    C        0      0        2 
   5   chr5_76536656     AOna    G    C        0      0        2 
   5   chr5_76536656     ASom    G    C        0      0        2 
   5   chr5_76536656     HCab    G    C        1      2        2 
   5   chr5_76536656     HPrz    G    C        1      2        2 
   5   chr5_76536656     ZBoe    G    C        0      0        2 
   5   chr5_76536656     ZGre    G    C        0      0        2 
   5   chr5_76536656     ZHar    G    C        0      0        2 
   5   chr5_76536656   Sample    G    C        1      2        2 
   5   chr5_76605375     AAsi    A    C        0      0        2 
   5   chr5_76605375     AKia    A    C        0      0        2 
   5   chr5_76605375     AOna    A    C        0      0        2 
   5   chr5_76605375     ASom    A    C        0      0        2 
   5   chr5_76605375     HCab    A    C        0      0        2 
   5   chr5_76605375     HPrz    A    C      0.5      1        2 
   5   chr5_76605375     ZBoe    A    C        0      0        2 
   5   chr5_76605375     ZGre    A    C        0      0        2 
   5   chr5_76605375     ZHar    A    C        0      0        2 
   5   chr5_76605375   Sample    A    C        0      0        2 
   5   chr5_76607084     AAsi    G    C        0      0        2 
   5   chr5_76607084     AKia    G    C        0      0        2 
   5   chr5_76607084     AOna    G    C        0      0        2 
   5   chr5_76607084     ASom    G    C        0      0        2 
   5   chr5_76607084     HCab    G    C        1      2        2 
   5   chr5_76607084     HPrz    G    C      0.5      1        2 
   5   chr5_76607084     ZBoe    G    C        0      0        2 
   5   chr5_76607084     ZGre    G    C        0      0        2 
   5   chr5_76607084     ZHar    G    C        0      0        2 
   5   chr5_76607084   Sample    G    C        1      2        2 
   5   chr5_76612102     AAsi    C    G        0      0        2 
   5   chr5_76612102     AKia    C    G        0      0        2 
   5   chr5_76612102     AOna    C    G        0      0        2 
   5   chr5_76612102     ASom    C    G        0      0        2 
   5   chr5_76612102     HCab    C    G        1      2        2 
   5   chr5_76612102     HPrz    C    G        1      2        2 
   5   chr5_76612102     ZBoe    C    G        0      0        2 
   5   chr5_76612102     ZGre    C    G        0      0        2 
   5   chr5_76612102     ZHar    C    G        0      0        2 
   5   chr5_76612102   Sample    C    G        1      2        2 
   5   chr5_76628257     AAsi    T    A        1      2        2 
   5   chr5_76628257     AKia    T    A        0      0        2 
   5   chr5_76628257     AOna    T    A        0      0        2 
   5   chr5_76628257     ASom    T    A        1      2        2 
   5   chr5_76628257     HCab    T    A        0      0        2 
   5   chr5_76628257     HPrz    T    A        0      0        2 
   5   chr5_76628257     ZBoe    T    A        0      0        2 
   5   chr5_76628257     ZGre    T    A        0      0        2 
   5   chr5_76628257     ZHar    T    A        0      0        2 
   5   chr5_76628257   Sample    T    A        0      0        2 
   5   chr5_76641863     AAsi    C    G        0      0        2 
   5   chr5_76641863     AKia    C    G        0      0        2 
   5   chr5_76641863     AOna    C    G        0      0        2 
   5   chr5_76641863     ASom    C    G        0      0        2 
   5   chr5_76641863     HCab    C    G      0.5      1        2 
   5   chr5_76641863     HPrz    C    G        0      0        2 
   5   chr5_76641863     ZBoe    C    G        0      0        2 
   5   chr5_76641863     ZGre    C    G        0      0        2 
   5   chr5_76641863     ZHar    C    G        0      0        2 
   5   chr5_76641863   Sample    C    G        0      0        2 
   5   chr5_76693491     AAsi    T    G        0      0        2 
   5   chr5_76693491     AKia    T    G        0      0        2 
   5   chr5_76693491     AOna    T    G      0.5      1        2 
   5   chr5_76693491     ASom    T    G        0      0        2 
   5   chr5_76693491     HCab    T    G        0      0        2 
   5   chr5_76693491     HPrz    T    G        0      0        2 
   5   chr5_76693491     ZBoe    T    G        0      0        2 
   5   chr5_76693491     ZGre    T    G        0      0        2 
   5   chr5_76693491     ZHar    T    G        0      0        2 
   5   chr5_76693491   Sample    T    G        0      0        2 
   5   chr5_76704279     AAsi    G    T        1      2        2 
   5   chr5_76704279     AKia    G    T        0      0        2 
   5   chr5_76704279     AOna    G    T        0      0        2 
   5   chr5_76704279     ASom    G    T        1      2        2 
   5   chr5_76704279     HCab    G    T        0      0        2 
   5   chr5_76704279     HPrz    G    T        0      0        2 
   5   chr5_76704279     ZBoe    G    T        0      0        2 
   5   chr5_76704279     ZGre    G    T        0      0        2 
   5   chr5_76704279     ZHar    G    T        0      0        2 
   5   chr5_76704279   Sample    G    T        0      0        2 
   5   chr5_76706896     AAsi    G    T        0      0        2 
   5   chr5_76706896     AKia    G    T        0      0        2 
   5   chr5_76706896     AOna    G    T        0      0        2 
   5   chr5_76706896     ASom    G    T        0      0        2 
   5   chr5_76706896     HCab    G    T        0      0        2 
   5   chr5_76706896     HPrz    G    T        0      0        2 
   5   chr5_76706896     ZBoe    G    T        0      0        2 
   5   chr5_76706896     ZGre    G    T        1      2        2 
   5   chr5_76706896     ZHar    G    T        0      0        2 
   5   chr5_76706896   Sample    G    T        0      0        2 
   5   chr5_76714932     AAsi    T    G        0      0        2 
   5   chr5_76714932     AKia    T    G        0      0        2 
   5   chr5_76714932     AOna    T    G        0      0        2 
   5   chr5_76714932     ASom    T    G        0      0        2 
   5   chr5_76714932     HCab    T    G        1      2        2 
   5   chr5_76714932     HPrz    T    G        1      2        2 
   5   chr5_76714932     ZBoe    T    G        0      0        2 
   5   chr5_76714932     ZGre    T    G        0      0        2 
   5   chr5_76714932     ZHar    T    G        0      0        2 
   5   chr5_76714932   Sample    T    G        1      2        2 
   5   chr5_76715268     AAsi    C    G        0      0        2 
   5   chr5_76715268     AKia    C    G        0      0        2 
   5   chr5_76715268     AOna    C    G        0      0        2 
   5   chr5_76715268     ASom    C    G        0      0        2 
   5   chr5_76715268     HCab    C    G        0      0        2 
   5   chr5_76715268     HPrz    C    G      0.5      1        2 
   5   chr5_76715268     ZBoe    C    G        0      0        2 
   5   chr5_76715268     ZGre    C    G      0.5      1        2 
   5   chr5_76715268     ZHar    C    G        0      0        2 
   5   chr5_76715268   Sample    C    G        0      0        2 
   5   chr5_76753034     AAsi    T    G        0      0        2 
   5   chr5_76753034     AKia    T    G        0      0        2 
   5   chr5_76753034     AOna    T    G        0      0        2 
   5   chr5_76753034     ASom    T    G        0      0        2 
   5   chr5_76753034     HCab    T    G        1      2        2 
   5   chr5_76753034     HPrz    T    G        1      2        2 
   5   chr5_76753034     ZBoe    T    G        0      0        2 
   5   chr5_76753034     ZGre    T    G        0      0        2 
   5   chr5_76753034     ZHar    T    G        0      0        2 
   5   chr5_76753034   Sample    T    G        1      2        2 
   5   chr5_76770383     AAsi    A    C        0      0        2 
   5   chr5_76770383     AKia    A    C        0      0        2 
   5   chr5_76770383     AOna    A    C        0      0        2 
   5   chr5_76770383     ASom    A    C        0      0        2 
   5   chr5_76770383     HCab    A    C        0      0        2 
   5   chr5_76770383     HPrz    A    C        0      0        2 
   5   chr5_76770383     ZBoe    A    C        0      0        2 
   5   chr5_76770383     ZGre    A    C        0      0        2 
   5   chr5_76770383     ZHar    A    C        1      2        2 
   5   chr5_76770383   Sample    A    C        0      0        2 
   5   chr5_76770488     AAsi    A    T        0      0        2 
   5   chr5_76770488     AKia    A    T        0      0        2 
   5   chr5_76770488     AOna    A    T      0.5      1        2 
   5   chr5_76770488     ASom    A    T        0      0        2 
   5   chr5_76770488     HCab    A    T        0      0        2 
   5   chr5_76770488     HPrz    A    T        0      0        2 
   5   chr5_76770488     ZBoe    A    T        0      0        2 
   5   chr5_76770488     ZGre    A    T        0      0        2 
   5   chr5_76770488     ZHar    A    T        0      0        2 
   5   chr5_76770488   Sample    A    T        0      0        2 
   5   chr5_76770499     AAsi    A    T        0      0        2 
   5   chr5_76770499     AKia    A    T        0      0        2 
   5   chr5_76770499     AOna    A    T        0      0        2 
   5   chr5_76770499     ASom    A    T        0      0        2 
   5   chr5_76770499     HCab    A    T        1      2        2 
   5   chr5_76770499     HPrz    A    T      0.5      1        2 
   5   chr5_76770499     ZBoe    A    T        0      0        2 
   5   chr5_76770499     ZGre    A    T        0      0        2 
   5   chr5_76770499     ZHar    A    T        0      0        2 
   5   chr5_76770499   Sample    A    T        1      2        2 
   5   chr5_76772357     AAsi    T    G        0      0        2 
   5   chr5_76772357     AKia    T    G        0      0        2 
   5   chr5_76772357     AOna    T    G        0      0        2 
   5   chr5_76772357     ASom    T    G        0      0        2 
   5   chr5_76772357     HCab    T    G        1      2        2 
   5   chr5_76772357     HPrz    T    G        1      2        2 
   5   chr5_76772357     ZBoe    T    G        0      0        2 
   5   chr5_76772357     ZGre    T    G        0      0        2 
   5   chr5_76772357     ZHar    T    G        0      0        2 
   5   chr5_76772357   Sample    T    G        1      2        2 
   5   chr5_76785582     AAsi    G    C        0      0        2 
   5   chr5_76785582     AKia    G    C        0      0        2 
   5   chr5_76785582     AOna    G    C        0      0        2 
   5   chr5_76785582     ASom    G    C        0      0        2 
   5   chr5_76785582     HCab    G    C        1      2        2 
   5   chr5_76785582     HPrz    G    C        1      2        2 
   5   chr5_76785582     ZBoe    G    C        0      0        2 
   5   chr5_76785582     ZGre    G    C        0      0        2 
   5   chr5_76785582     ZHar    G    C        0      0        2 
   5   chr5_76785582   Sample    G    C        1      2        2 
   5   chr5_76817352     AAsi    A    T        0      0        2 
   5   chr5_76817352     AKia    A    T        0      0        2 
   5   chr5_76817352     AOna    A    T        0      0        2 
   5   chr5_76817352     ASom    A    T        0      0        2 
   5   chr5_76817352     HCab    A    T      0.5      1        2 
   5   chr5_76817352     HPrz    A    T        1      2        2 
   5   chr5_76817352     ZBoe    A    T        0      0        2 
   5   chr5_76817352     ZGre    A    T        0      0        2 
   5   chr5_76817352     ZHar    A    T        0      0        2 
   5   chr5_76817352   Sample    A    T        1      2        2 
   5   chr5_76818351     AAsi    C    A        0      0        2 
   5   chr5_76818351     AKia    C    A        0      0        2 
   5   chr5_76818351     AOna    C    A        0      0        2 
   5   chr5_76818351     ASom    C    A        0      0        2 
   5   chr5_76818351     HCab    C    A        1      2        2 
   5   chr5_76818351     HPrz    C    A        1      2        2 
   5   chr5_76818351     ZBoe    C    A        0      0        2 
   5   chr5_76818351     ZGre    C    A        0      0        2 
   5   chr5_76818351     ZHar    C    A        0      0        2 
   5   chr5_76818351   Sample    C    A        1      2        2 
   5   chr5_76819684     AAsi    C    G        1      2        2 
   5   chr5_76819684     AKia    C    G        0      0        2 
   5   chr5_76819684     AOna    C    G        0      0        2 
   5   chr5_76819684     ASom    C    G        1      2        2 
   5   chr5_76819684     HCab    C    G        0      0        2 
   5   chr5_76819684     HPrz    C    G        0      0        2 
   5   chr5_76819684     ZBoe    C    G        0      0        2 
   5   chr5_76819684     ZGre    C    G        0      0        2 
   5   chr5_76819684     ZHar    C    G        0      0        2 
   5   chr5_76819684   Sample    C    G        0      0        2 
   5   chr5_76824074     AAsi    C    G        0      0        2 
   5   chr5_76824074     AKia    C    G        0      0        2 
   5   chr5_76824074     AOna    C    G        0      0        2 
   5   chr5_76824074     ASom    C    G        0      0        2 
   5   chr5_76824074     HCab    C    G        0      0        2 
   5   chr5_76824074     HPrz    C    G        0      0        2 
   5   chr5_76824074     ZBoe    C    G        0      0        2 
   5   chr5_76824074     ZGre    C    G        1      2        2 
   5   chr5_76824074     ZHar    C    G        1      2        2 
   5   chr5_76824074   Sample    C    G        0      0        2 
   5   chr5_76847529     AAsi    G    T        0      0        2 
   5   chr5_76847529     AKia    G    T        0      0        2 
   5   chr5_76847529     AOna    G    T        0      0        2 
   5   chr5_76847529     ASom    G    T        0      0        2 
   5   chr5_76847529     HCab    G    T        0      0        2 
   5   chr5_76847529     HPrz    G    T        0      0        2 
   5   chr5_76847529     ZBoe    G    T        1      2        2 
   5   chr5_76847529     ZGre    G    T        0      0        2 
   5   chr5_76847529     ZHar    G    T        0      0        2 
   5   chr5_76847529   Sample    G    T        0      0        2 
   5   chr5_76852171     AAsi    G    T        0      0        2 
   5   chr5_76852171     AKia    G    T        0      0        2 
   5   chr5_76852171     AOna    G    T        0      0        2 
   5   chr5_76852171     ASom    G    T        0      0        2 
   5   chr5_76852171     HCab    G    T        1      2        2 
   5   chr5_76852171     HPrz    G    T        1      2        2 
   5   chr5_76852171     ZBoe    G    T        0      0        2 
   5   chr5_76852171     ZGre    G    T        0      0        2 
   5   chr5_76852171     ZHar    G    T        0      0        2 
   5   chr5_76852171   Sample    G    T        1      2        2 
   5   chr5_76856334     AAsi    C    G        0      0        2 
   5   chr5_76856334     AKia    C    G        0      0        2 
   5   chr5_76856334     AOna    C    G        0      0        2 
   5   chr5_76856334     ASom    C    G        0      0        2 
   5   chr5_76856334     HCab    C    G        0      0        2 
   5   chr5_76856334     HPrz    C    G        0      0        2 
   5   chr5_76856334     ZBoe    C    G        0      0        2 
   5   chr5_76856334     ZGre    C    G      0.5      1        2 
   5   chr5_76856334     ZHar    C    G        0      0        2 
   5   chr5_76856334   Sample    C    G        0      0        2 
   5   chr5_76871361     AAsi    T    G        0      0        2 
   5   chr5_76871361     AKia    T    G        0      0        2 
   5   chr5_76871361     AOna    T    G        0      0        2 
   5   chr5_76871361     ASom    T    G        0      0        2 
   5   chr5_76871361     HCab    T    G        0      0        2 
   5   chr5_76871361     HPrz    T    G        0      0        2 
   5   chr5_76871361     ZBoe    T    G        0      0        2 
   5   chr5_76871361     ZGre    T    G      0.5      1        2 
   5   chr5_76871361     ZHar    T    G        0      0        2 
   5   chr5_76871361   Sample    T    G        0      0        2 
   5   chr5_76880655     AAsi    C    A        0      0        2 
   5   chr5_76880655     AKia    C    A        0      0        2 
   5   chr5_76880655     AOna    C    A        0      0        2 
   5   chr5_76880655     ASom    C    A        0      0        2 
   5   chr5_76880655     HCab    C    A        1      2        2 
   5   chr5_76880655     HPrz    C    A        1      2        2 
   5   chr5_76880655     ZBoe    C    A        0      0        2 
   5   chr5_76880655     ZGre    C    A        0      0        2 
   5   chr5_76880655     ZHar    C    A        0      0        2 
   5   chr5_76880655   Sample    C    A        1      2        2 
   5   chr5_76884228     AAsi    A    C        0      0        2 
   5   chr5_76884228     AKia    A    C      0.5      1        2 
   5   chr5_76884228     AOna    A    C        0      0        2 
   5   chr5_76884228     ASom    A    C        0      0        2 
   5   chr5_76884228     HCab    A    C        0      0        2 
   5   chr5_76884228     HPrz    A    C        0      0        2 
   5   chr5_76884228     ZBoe    A    C        0      0        2 
   5   chr5_76884228     ZGre    A    C        0      0        2 
   5   chr5_76884228     ZHar    A    C        0      0        2 
   5   chr5_76884228   Sample    A    C        0      0        2 
   5   chr5_76921592     AAsi    A    C        0      0        2 
   5   chr5_76921592     AKia    A    C        0      0        2 
   5   chr5_76921592     AOna    A    C        0      0        2 
   5   chr5_76921592     ASom    A    C        0      0        2 
   5   chr5_76921592     HCab    A    C        1      2        2 
   5   chr5_76921592     HPrz    A    C        1      2        2 
   5   chr5_76921592     ZBoe    A    C        0      0        2 
   5   chr5_76921592     ZGre    A    C        0      0        2 
   5   chr5_76921592     ZHar    A    C        0      0        2 
   5   chr5_76921592   Sample    A    C        1      2        2 
   5   chr5_76930606     AAsi    C    A        0      0        2 
   5   chr5_76930606     AKia    C    A        0      0        2 
   5   chr5_76930606     AOna    C    A        0      0        2 
   5   chr5_76930606     ASom    C    A        0      0        2 
   5   chr5_76930606     HCab    C    A        0      0        2 
   5   chr5_76930606     HPrz    C    A        0      0        2 
   5   chr5_76930606     ZBoe    C    A        1      2        2 
   5   chr5_76930606     ZGre    C    A        1      2        2 
   5   chr5_76930606     ZHar    C    A        1      2        2 
   5   chr5_76930606   Sample    C    A        0      0        2 
   5   chr5_76956984     AAsi    C    A        0      0        2 
   5   chr5_76956984     AKia    C    A        0      0        2 
   5   chr5_76956984     AOna    C    A        0      0        2 
   5   chr5_76956984     ASom    C    A        0      0        2 
   5   chr5_76956984     HCab    C    A        1      2        2 
   5   chr5_76956984     HPrz    C    A        1      2        2 
   5   chr5_76956984     ZBoe    C    A        0      0        2 
   5   chr5_76956984     ZGre    C    A        0      0        2 
   5   chr5_76956984     ZHar    C    A        0      0        2 
   5   chr5_76956984   Sample    C    A        1      2        2 
   5   chr5_76983175     AAsi    C    A        0      0        2 
   5   chr5_76983175     AKia    C    A        0      0        2 
   5   chr5_76983175     AOna    C    A      0.5      1        2 
   5   chr5_76983175     ASom    C    A        0      0        2 
   5   chr5_76983175     HCab    C    A        0      0        2 
   5   chr5_76983175     HPrz    C    A        0      0        2 
   5   chr5_76983175     ZBoe    C    A        0      0        2 
   5   chr5_76983175     ZGre    C    A        0      0        2 
   5   chr5_76983175     ZHar    C    A        0      0        2 
   5   chr5_76983175   Sample    C    A        0      0        2 
   5   chr5_77034729     AAsi    T    A        0      0        2 
   5   chr5_77034729     AKia    T    A      0.5      1        2 
   5   chr5_77034729     AOna    T    A      0.5      1        2 
   5   chr5_77034729     ASom    T    A        0      0        2 
   5   chr5_77034729     HCab    T    A        0      0        2 
   5   chr5_77034729     HPrz    T    A        0      0        2 
   5   chr5_77034729     ZBoe    T    A        0      0        2 
   5   chr5_77034729     ZGre    T    A        0      0        2 
   5   chr5_77034729     ZHar    T    A        0      0        2 
   5   chr5_77034729   Sample    T    A        0      0        2 
   5   chr5_77043032     AAsi    G    T        0      0        2 
   5   chr5_77043032     AKia    G    T        0      0        2 
   5   chr5_77043032     AOna    G    T        0      0        2 
   5   chr5_77043032     ASom    G    T        0      0        2 
   5   chr5_77043032     HCab    G    T        0      0        2 
   5   chr5_77043032     HPrz    G    T        0      0        2 
   5   chr5_77043032     ZBoe    G    T      0.5      1        2 
   5   chr5_77043032     ZGre    G    T        1      2        2 
   5   chr5_77043032     ZHar    G    T        0      0        2 
   5   chr5_77043032   Sample    G    T        0      0        2 
   5   chr5_77056043     AAsi    G    C        0      0        2 
   5   chr5_77056043     AKia    G    C        0      0        2 
   5   chr5_77056043     AOna    G    C      0.5      1        2 
   5   chr5_77056043     ASom    G    C        0      0        2 
   5   chr5_77056043     HCab    G    C        0      0        2 
   5   chr5_77056043     HPrz    G    C        0      0        2 
   5   chr5_77056043     ZBoe    G    C        0      0        2 
   5   chr5_77056043     ZGre    G    C        0      0        2 
   5   chr5_77056043     ZHar    G    C        0      0        2 
   5   chr5_77056043   Sample    G    C        0      0        2 
   5   chr5_77085972     AAsi    C    G        0      0        2 
   5   chr5_77085972     AKia    C    G        1      2        2 
   5   chr5_77085972     AOna    C    G      0.5      1        2 
   5   chr5_77085972     ASom    C    G        0      0        2 
   5   chr5_77085972     HCab    C    G        0      0        2 
   5   chr5_77085972     HPrz    C    G        0      0        2 
   5   chr5_77085972     ZBoe    C    G        0      0        2 
   5   chr5_77085972     ZGre    C    G        0      0        2 
   5   chr5_77085972     ZHar    C    G        0      0        2 
   5   chr5_77085972   Sample    C    G        0      0        2 
   5   chr5_77103576     AAsi    C    G        0      0        2 
   5   chr5_77103576     AKia    C    G        0      0        2 
   5   chr5_77103576     AOna    C    G        0      0        2 
   5   chr5_77103576     ASom    C    G        0      0        2 
   5   chr5_77103576     HCab    C    G        0      0        2 
   5   chr5_77103576     HPrz    C    G        0      0        2 
   5   chr5_77103576     ZBoe    C    G        0      0        2 
   5   chr5_77103576     ZGre    C    G        1      2        2 
   5   chr5_77103576     ZHar    C    G        0      0        2 
   5   chr5_77103576   Sample    C    G        0      0        2 
   5   chr5_77126815     AAsi    A    C        0      0        2 
   5   chr5_77126815     AKia    A    C        0      0        2 
   5   chr5_77126815     AOna    A    C        0      0        2 
   5   chr5_77126815     ASom    A    C        0      0        2 
   5   chr5_77126815     HCab    A    C        1      2        2 
   5   chr5_77126815     HPrz    A    C        1      2        2 
   5   chr5_77126815     ZBoe    A    C        0      0        2 
   5   chr5_77126815     ZGre    A    C        0      0        2 
   5   chr5_77126815     ZHar    A    C        0      0        2 
   5   chr5_77126815   Sample    A    C        1      2        2 
   5   chr5_77181841     AAsi    A    C        0      0        2 
   5   chr5_77181841     AKia    A    C      0.5      1        2 
   5   chr5_77181841     AOna    A    C        0      0        2 
   5   chr5_77181841     ASom    A    C        0      0        2 
   5   chr5_77181841     HCab    A    C        0      0        2 
   5   chr5_77181841     HPrz    A    C        0      0        2 
   5   chr5_77181841     ZBoe    A    C        0      0        2 
   5   chr5_77181841     ZGre    A    C        0      0        2 
   5   chr5_77181841     ZHar    A    C        0      0        2 
   5   chr5_77181841   Sample    A    C        0      0        2 
   5   chr5_77186722     AAsi    T    A        0      0        2 
   5   chr5_77186722     AKia    T    A        0      0        2 
   5   chr5_77186722     AOna    T    A        0      0        2 
   5   chr5_77186722     ASom    T    A        0      0        2 
   5   chr5_77186722     HCab    T    A        1      2        2 
   5   chr5_77186722     HPrz    T    A        1      2        2 
   5   chr5_77186722     ZBoe    T    A        0      0        2 
   5   chr5_77186722     ZGre    T    A        0      0        2 
   5   chr5_77186722     ZHar    T    A        0      0        2 
   5   chr5_77186722   Sample    T    A        1      2        2 
   5   chr5_77192273     AAsi    G    C        0      0        2 
   5   chr5_77192273     AKia    G    C        0      0        2 
   5   chr5_77192273     AOna    G    C        0      0        2 
   5   chr5_77192273     ASom    G    C        0      0        2 
   5   chr5_77192273     HCab    G    C        1      2        2 
   5   chr5_77192273     HPrz    G    C        1      2        2 
   5   chr5_77192273     ZBoe    G    C        0      0        2 
   5   chr5_77192273     ZGre    G    C        0      0        2 
   5   chr5_77192273     ZHar    G    C        0      0        2 
   5   chr5_77192273   Sample    G    C        1      2        2 
   5   chr5_77193633     AAsi    A    T        0      0        2 
   5   chr5_77193633     AKia    A    T        0      0        2 
   5   chr5_77193633     AOna    A    T        0      0        2 
   5   chr5_77193633     ASom    A    T        0      0        2 
   5   chr5_77193633     HCab    A    T        1      2        2 
   5   chr5_77193633     HPrz    A    T        1      2        2 
   5   chr5_77193633     ZBoe    A    T        0      0        2 
   5   chr5_77193633     ZGre    A    T        0      0        2 
   5   chr5_77193633     ZHar    A    T        0      0        2 
   5   chr5_77193633   Sample    A    T        1      2        2 
   5   chr5_77214240     AAsi    A    C        1      2        2 
   5   chr5_77214240     AKia    A    C        0      0        2 
   5   chr5_77214240     AOna    A    C        0      0        2 
   5   chr5_77214240     ASom    A    C        1      2        2 
   5   chr5_77214240     HCab    A    C        0      0        2 
   5   chr5_77214240     HPrz    A    C        0      0        2 
   5   chr5_77214240     ZBoe    A    C        0      0        2 
   5   chr5_77214240     ZGre    A    C        0      0        2 
   5   chr5_77214240     ZHar    A    C        0      0        2 
   5   chr5_77214240   Sample    A    C        0      0        2 
   5   chr5_77217644     AAsi    T    A        0      0        2 
   5   chr5_77217644     AKia    T    A        0      0        2 
   5   chr5_77217644     AOna    T    A        0      0        2 
   5   chr5_77217644     ASom    T    A        0      0        2 
   5   chr5_77217644     HCab    T    A        0      0        2 
   5   chr5_77217644     HPrz    T    A        0      0        2 
   5   chr5_77217644     ZBoe    T    A        1      2        2 
   5   chr5_77217644     ZGre    T    A        0      0        2 
   5   chr5_77217644     ZHar    T    A        0      0        2 
   5   chr5_77217644   Sample    T    A        0      0        2 
   5   chr5_77222687     AAsi    G    T        0      0        2 
   5   chr5_77222687     AKia    G    T        1      2        2 
   5   chr5_77222687     AOna    G    T        1      2        2 
   5   chr5_77222687     ASom    G    T        0      0        2 
   5   chr5_77222687     HCab    G    T        0      0        2 
   5   chr5_77222687     HPrz    G    T        0      0        2 
   5   chr5_77222687     ZBoe    G    T        0      0        2 
   5   chr5_77222687     ZGre    G    T        0      0        2 
   5   chr5_77222687     ZHar    G    T        0      0        2 
   5   chr5_77222687   Sample    G    T        0      0        2 
   5   chr5_77228106     AAsi    G    T        0      0        2 
   5   chr5_77228106     AKia    G    T        0      0        2 
   5   chr5_77228106     AOna    G    T      0.5      1        2 
   5   chr5_77228106     ASom    G    T        0      0        2 
   5   chr5_77228106     HCab    G    T        0      0        2 
   5   chr5_77228106     HPrz    G    T        0      0        2 
   5   chr5_77228106     ZBoe    G    T        0      0        2 
   5   chr5_77228106     ZGre    G    T        0      0        2 
   5   chr5_77228106     ZHar    G    T        0      0        2 
   5   chr5_77228106   Sample    G    T        0      0        2 
   5   chr5_77246219     AAsi    T    G      0.5      1        2 
   5   chr5_77246219     AKia    T    G        0      0        2 
   5   chr5_77246219     AOna    T    G        0      0        2 
   5   chr5_77246219     ASom    T    G        0      0        2 
   5   chr5_77246219     HCab    T    G        0      0        2 
   5   chr5_77246219     HPrz    T    G        0      0        2 
   5   chr5_77246219     ZBoe    T    G        0      0        2 
   5   chr5_77246219     ZGre    T    G        0      0        2 
   5   chr5_77246219     ZHar    T    G        0      0        2 
   5   chr5_77246219   Sample    T    G        0      0        2 
   5   chr5_77248864     AAsi    G    T        0      0        2 
   5   chr5_77248864     AKia    G    T        0      0        2 
   5   chr5_77248864     AOna    G    T        0      0        2 
   5   chr5_77248864     ASom    G    T        0      0        2 
   5   chr5_77248864     HCab    G    T        0      0        2 
   5   chr5_77248864     HPrz    G    T        0      0        2 
   5   chr5_77248864     ZBoe    G    T      0.5      1        2 
   5   chr5_77248864     ZGre    G    T        0      0        2 
   5   chr5_77248864     ZHar    G    T        0      0        2 
   5   chr5_77248864   Sample    G    T        0      0        2 
   5   chr5_77278638     AAsi    C    A        0      0        2 
   5   chr5_77278638     AKia    C    A        0      0        2 
   5   chr5_77278638     AOna    C    A        0      0        2 
   5   chr5_77278638     ASom    C    A        0      0        2 
   5   chr5_77278638     HCab    C    A        0      0        2 
   5   chr5_77278638     HPrz    C    A        0      0        2 
   5   chr5_77278638     ZBoe    C    A        0      0        2 
   5   chr5_77278638     ZGre    C    A        1      2        2 
   5   chr5_77278638     ZHar    C    A        1      2        2 
   5   chr5_77278638   Sample    C    A        0      0        2 
   5   chr5_77279476     AAsi    T    A        1      2        2 
   5   chr5_77279476     AKia    T    A        0      0        2 
   5   chr5_77279476     AOna    T    A        0      0        2 
   5   chr5_77279476     ASom    T    A        1      2        2 
   5   chr5_77279476     HCab    T    A        0      0        2 
   5   chr5_77279476     HPrz    T    A        0      0        2 
   5   chr5_77279476     ZBoe    T    A        0      0        2 
   5   chr5_77279476     ZGre    T    A        0      0        2 
   5   chr5_77279476     ZHar    T    A        0      0        2 
   5   chr5_77279476   Sample    T    A        0      0        2 
   5   chr5_77294019     AAsi    G    C        0      0        2 
   5   chr5_77294019     AKia    G    C        0      0        2 
   5   chr5_77294019     AOna    G    C        0      0        2 
   5   chr5_77294019     ASom    G    C        0      0        2 
   5   chr5_77294019     HCab    G    C        0      0        2 
   5   chr5_77294019     HPrz    G    C        0      0        2 
   5   chr5_77294019     ZBoe    G    C      0.5      1        2 
   5   chr5_77294019     ZGre    G    C        0      0        2 
   5   chr5_77294019     ZHar    G    C        0      0        2 
   5   chr5_77294019   Sample    G    C        0      0        2 
   5   chr5_77390944     AAsi    T    G        0      0        2 
   5   chr5_77390944     AKia    T    G        0      0        2 
   5   chr5_77390944     AOna    T    G        0      0        2 
   5   chr5_77390944     ASom    T    G        0      0        2 
   5   chr5_77390944     HCab    T    G      0.5      1        2 
   5   chr5_77390944     HPrz    T    G        0      0        2 
   5   chr5_77390944     ZBoe    T    G        0      0        2 
   5   chr5_77390944     ZGre    T    G        0      0        2 
   5   chr5_77390944     ZHar    T    G        0      0        2 
   5   chr5_77390944   Sample    T    G        0      0        2 
   5   chr5_77407394     AAsi    T    A        0      0        2 
   5   chr5_77407394     AKia    T    A        0      0        2 
   5   chr5_77407394     AOna    T    A        0      0        2 
   5   chr5_77407394     ASom    T    A        0      0        2 
   5   chr5_77407394     HCab    T    A      0.5      1        2 
   5   chr5_77407394     HPrz    T    A      0.5      1        2 
   5   chr5_77407394     ZBoe    T    A        0      0        2 
   5   chr5_77407394     ZGre    T    A        0      0        2 
   5   chr5_77407394     ZHar    T    A        0      0        2 
   5   chr5_77407394   Sample    T    A        1      2        2 
   5   chr5_77440714     AAsi    T    G        0      0        2 
   5   chr5_77440714     AKia    T    G        0      0        2 
   5   chr5_77440714     AOna    T    G        0      0        2 
   5   chr5_77440714     ASom    T    G      0.5      1        2 
   5   chr5_77440714     HCab    T    G        0      0        2 
   5   chr5_77440714     HPrz    T    G        0      0        2 
   5   chr5_77440714     ZBoe    T    G        0      0        2 
   5   chr5_77440714     ZGre    T    G        0      0        2 
   5   chr5_77440714     ZHar    T    G        0      0        2 
   5   chr5_77440714   Sample    T    G        0      0        2 
   5   chr5_77445078     AAsi    C    G        0      0        2 
   5   chr5_77445078     AKia    C    G        0      0        2 
   5   chr5_77445078     AOna    C    G        0      0        2 
   5   chr5_77445078     ASom    C    G        0      0        2 
   5   chr5_77445078     HCab    C    G        1      2        2 
   5   chr5_77445078     HPrz    C    G        1      2        2 
   5   chr5_77445078     ZBoe    C    G        0      0        2 
   5   chr5_77445078     ZGre    C    G        0      0        2 
   5   chr5_77445078     ZHar    C    G        1      2        2 
   5   chr5_77445078   Sample    C    G        1      2        2 
   5   chr5_77498600     AAsi    C    A        0      0        2 
   5   chr5_77498600     AKia    C    A        0      0        2 
   5   chr5_77498600     AOna    C    A        0      0        2 
   5   chr5_77498600     ASom    C    A        0      0        2 
   5   chr5_77498600     HCab    C    A        0      0        2 
   5   chr5_77498600     HPrz    C    A        0      0        2 
   5   chr5_77498600     ZBoe    C    A      0.5      1        2 
   5   chr5_77498600     ZGre    C    A        0      0        2 
   5   chr5_77498600     ZHar    C    A        1      2        2 
   5   chr5_77498600   Sample    C    A        0      0        2 
   5   chr5_77523708     AAsi    A    C        0      0        2 
   5   chr5_77523708     AKia    A    C        1      2        2 
   5   chr5_77523708     AOna    A    C      0.5      1        2 
   5   chr5_77523708     ASom    A    C        0      0        2 
   5   chr5_77523708     HCab    A    C        0      0        2 
   5   chr5_77523708     HPrz    A    C        0      0        2 
   5   chr5_77523708     ZBoe    A    C        0      0        2 
   5   chr5_77523708     ZGre    A    C        0      0        2 
   5   chr5_77523708     ZHar    A    C        0      0        2 
   5   chr5_77523708   Sample    A    C        0      0        2 
   5   chr5_77541710     AAsi    C    A        0      0        2 
   5   chr5_77541710     AKia    C    A        0      0        2 
   5   chr5_77541710     AOna    C    A        0      0        2 
   5   chr5_77541710     ASom    C    A        0      0        2 
   5   chr5_77541710     HCab    C    A        0      0        2 
   5   chr5_77541710     HPrz    C    A        0      0        2 
   5   chr5_77541710     ZBoe    C    A      0.5      1        2 
   5   chr5_77541710     ZGre    C    A        0      0        2 
   5   chr5_77541710     ZHar    C    A        0      0        2 
   5   chr5_77541710   Sample    C    A        0      0        2 
   5   chr5_77559221     AAsi    G    C        0      0        2 
   5   chr5_77559221     AKia    G    C        1      2        2 
   5   chr5_77559221     AOna    G    C        1      2        2 
   5   chr5_77559221     ASom    G    C        0      0        2 
   5   chr5_77559221     HCab    G    C        0      0        2 
   5   chr5_77559221     HPrz    G    C        0      0        2 
   5   chr5_77559221     ZBoe    G    C        1      2        2 
   5   chr5_77559221     ZGre    G    C        0      0        2 
   5   chr5_77559221     ZHar    G    C        1      2        2 
   5   chr5_77559221   Sample    G    C        0      0        2 
   5   chr5_77580970     AAsi    C    G        0      0        2 
   5   chr5_77580970     AKia    C    G      0.5      1        2 
   5   chr5_77580970     AOna    C    G        0      0        2 
   5   chr5_77580970     ASom    C    G        0      0        2 
   5   chr5_77580970     HCab    C    G        0      0        2 
   5   chr5_77580970     HPrz    C    G        0      0        2 
   5   chr5_77580970     ZBoe    C    G        0      0        2 
   5   chr5_77580970     ZGre    C    G        0      0        2 
   5   chr5_77580970     ZHar    C    G        0      0        2 
   5   chr5_77580970   Sample    C    G        0      0        2 
   5   chr5_77625778     AAsi    G    C        1      2        2 
   5   chr5_77625778     AKia    G    C        0      0        2 
   5   chr5_77625778     AOna    G    C        0      0        2 
   5   chr5_77625778     ASom    G    C        1      2        2 
   5   chr5_77625778     HCab    G    C        0      0        2 
   5   chr5_77625778     HPrz    G    C        0      0        2 
   5   chr5_77625778     ZBoe    G    C        0      0        2 
   5   chr5_77625778     ZGre    G    C        0      0        2 
   5   chr5_77625778     ZHar    G    C        0      0        2 
   5   chr5_77625778   Sample    G    C        0      0        2 
   5   chr5_77648551     AAsi    C    A        0      0        2 
   5   chr5_77648551     AKia    C    A        0      0        2 
   5   chr5_77648551     AOna    C    A        0      0        2 
   5   chr5_77648551     ASom    C    A        0      0        2 
   5   chr5_77648551     HCab    C    A        1      2        2 
   5   chr5_77648551     HPrz    C    A        1      2        2 
   5   chr5_77648551     ZBoe    C    A        0      0        2 
   5   chr5_77648551     ZGre    C    A        0      0        2 
   5   chr5_77648551     ZHar    C    A        0      0        2 
   5   chr5_77648551   Sample    C    A        1      2        2 
   5   chr5_77670441     AAsi    A    C        0      0        2 
   5   chr5_77670441     AKia    A    C        0      0        2 
   5   chr5_77670441     AOna    A    C        0      0        2 
   5   chr5_77670441     ASom    A    C        0      0        2 
   5   chr5_77670441     HCab    A    C        1      2        2 
   5   chr5_77670441     HPrz    A    C        1      2        2 
   5   chr5_77670441     ZBoe    A    C        0      0        2 
   5   chr5_77670441     ZGre    A    C        0      0        2 
   5   chr5_77670441     ZHar    A    C        0      0        2 
   5   chr5_77670441   Sample    A    C        1      2        2 
   5   chr5_77684564     AAsi    A    C        0      0        2 
   5   chr5_77684564     AKia    A    C        1      2        2 
   5   chr5_77684564     AOna    A    C        0      0        2 
   5   chr5_77684564     ASom    A    C        0      0        2 
   5   chr5_77684564     HCab    A    C        0      0        2 
   5   chr5_77684564     HPrz    A    C        0      0        2 
   5   chr5_77684564     ZBoe    A    C        0      0        2 
   5   chr5_77684564     ZGre    A    C        0      0        2 
   5   chr5_77684564     ZHar    A    C        0      0        2 
   5   chr5_77684564   Sample    A    C        0      0        2 
   5   chr5_77692173     AAsi    A    C        0      0        2 
   5   chr5_77692173     AKia    A    C        0      0        2 
   5   chr5_77692173     AOna    A    C        0      0        2 
   5   chr5_77692173     ASom    A    C        0      0        2 
   5   chr5_77692173     HCab    A    C        0      0        2 
   5   chr5_77692173     HPrz    A    C        0      0        2 
   5   chr5_77692173     ZBoe    A    C        0      0        2 
   5   chr5_77692173     ZGre    A    C      0.5      1        2 
   5   chr5_77692173     ZHar    A    C        0      0        2 
   5   chr5_77692173   Sample    A    C        0      0        2 
   5   chr5_77703258     AAsi    G    C        0      0        2 
   5   chr5_77703258     AKia    G    C        0      0        2 
   5   chr5_77703258     AOna    G    C        0      0        2 
   5   chr5_77703258     ASom    G    C        1      2        2 
   5   chr5_77703258     HCab    G    C        0      0        2 
   5   chr5_77703258     HPrz    G    C        0      0        2 
   5   chr5_77703258     ZBoe    G    C        0      0        2 
   5   chr5_77703258     ZGre    G    C        0      0        2 
   5   chr5_77703258     ZHar    G    C        0      0        2 
   5   chr5_77703258   Sample    G    C        0      0        2 
   5   chr5_77739408     AAsi    G    C        0      0        2 
   5   chr5_77739408     AKia    G    C        0      0        2 
   5   chr5_77739408     AOna    G    C        0      0        2 
   5   chr5_77739408     ASom    G    C        0      0        2 
   5   chr5_77739408     HCab    G    C        1      2        2 
   5   chr5_77739408     HPrz    G    C        1      2        2 
   5   chr5_77739408     ZBoe    G    C        0      0        2 
   5   chr5_77739408     ZGre    G    C        0      0        2 
   5   chr5_77739408     ZHar    G    C        0      0        2 
   5   chr5_77739408   Sample    G    C        1      2        2 
   5   chr5_77819002     AAsi    G    T        0      0        2 
   5   chr5_77819002     AKia    G    T        0      0        2 
   5   chr5_77819002     AOna    G    T        0      0        2 
   5   chr5_77819002     ASom    G    T        0      0        2 
   5   chr5_77819002     HCab    G    T        0      0        2 
   5   chr5_77819002     HPrz    G    T        0      0        2 
   5   chr5_77819002     ZBoe    G    T        0      0        2 
   5   chr5_77819002     ZGre    G    T        0      0        2 
   5   chr5_77819002     ZHar    G    T      0.5      1        2 
   5   chr5_77819002   Sample    G    T        0      0        2 
   5   chr5_77830654     AAsi    T    G        0      0        2 
   5   chr5_77830654     AKia    T    G        0      0        2 
   5   chr5_77830654     AOna    T    G        0      0        2 
   5   chr5_77830654     ASom    T    G        0      0        2 
   5   chr5_77830654     HCab    T    G        0      0        2 
   5   chr5_77830654     HPrz    T    G        0      0        2 
   5   chr5_77830654     ZBoe    T    G        0      0        2 
   5   chr5_77830654     ZGre    T    G      0.5      1        2 
   5   chr5_77830654     ZHar    T    G        0      0        2 
   5   chr5_77830654   Sample    T    G        0      0        2 
   5   chr5_77854059     AAsi    C    A        0      0        2 
   5   chr5_77854059     AKia    C    A      0.5      1        2 
   5   chr5_77854059     AOna    C    A        0      0        2 
   5   chr5_77854059     ASom    C    A        0      0        2 
   5   chr5_77854059     HCab    C    A        0      0        2 
   5   chr5_77854059     HPrz    C    A        0      0        2 
   5   chr5_77854059     ZBoe    C    A        0      0        2 
   5   chr5_77854059     ZGre    C    A        0      0        2 
   5   chr5_77854059     ZHar    C    A        0      0        2 
   5   chr5_77854059   Sample    C    A        0      0        2 
   5   chr5_77913345     AAsi    T    G        0      0        2 
   5   chr5_77913345     AKia    T    G        0      0        2 
   5   chr5_77913345     AOna    T    G        0      0        2 
   5   chr5_77913345     ASom    T    G        0      0        2 
   5   chr5_77913345     HCab    T    G        0      0        2 
   5   chr5_77913345     HPrz    T    G        0      0        2 
   5   chr5_77913345     ZBoe    T    G      0.5      1        2 
   5   chr5_77913345     ZGre    T    G        0      0        2 
   5   chr5_77913345     ZHar    T    G        0      0        2 
   5   chr5_77913345   Sample    T    G        0      0        2 
   5   chr5_77915778     AAsi    T    G        0      0        2 
   5   chr5_77915778     AKia    T    G        0      0        2 
   5   chr5_77915778     AOna    T    G        0      0        2 
   5   chr5_77915778     ASom    T    G        0      0        2 
   5   chr5_77915778     HCab    T    G        1      2        2 
   5   chr5_77915778     HPrz    T    G        1      2        2 
   5   chr5_77915778     ZBoe    T    G        0      0        2 
   5   chr5_77915778     ZGre    T    G        0      0        2 
   5   chr5_77915778     ZHar    T    G        0      0        2 
   5   chr5_77915778   Sample    T    G        1      2        2 
   5   chr5_77966027     AAsi    A    T        0      0        2 
   5   chr5_77966027     AKia    A    T        0      0        2 
   5   chr5_77966027     AOna    A    T      0.5      1        2 
   5   chr5_77966027     ASom    A    T        0      0        2 
   5   chr5_77966027     HCab    A    T        0      0        2 
   5   chr5_77966027     HPrz    A    T        0      0        2 
   5   chr5_77966027     ZBoe    A    T        0      0        2 
   5   chr5_77966027     ZGre    A    T        0      0        2 
   5   chr5_77966027     ZHar    A    T        0      0        2 
   5   chr5_77966027   Sample    A    T        0      0        2 
   5   chr5_77967019     AAsi    T    G        0      0        2 
   5   chr5_77967019     AKia    T    G        0      0        2 
   5   chr5_77967019     AOna    T    G      0.5      1        2 
   5   chr5_77967019     ASom    T    G        0      0        2 
   5   chr5_77967019     HCab    T    G        0      0        2 
   5   chr5_77967019     HPrz    T    G        0      0        2 
   5   chr5_77967019     ZBoe    T    G        0      0        2 
   5   chr5_77967019     ZGre    T    G        0      0        2 
   5   chr5_77967019     ZHar    T    G        0      0        2 
   5   chr5_77967019   Sample    T    G        0      0        2 
   5   chr5_78002169     AAsi    G    T        0      0        2 
   5   chr5_78002169     AKia    G    T        0      0        2 
   5   chr5_78002169     AOna    G    T        0      0        2 
   5   chr5_78002169     ASom    G    T        0      0        2 
   5   chr5_78002169     HCab    G    T        0      0        2 
   5   chr5_78002169     HPrz    G    T        0      0        2 
   5   chr5_78002169     ZBoe    G    T        1      2        2 
   5   chr5_78002169     ZGre    G    T        0      0        2 
   5   chr5_78002169     ZHar    G    T        0      0        2 
   5   chr5_78002169   Sample    G    T        0      0        2 
   5   chr5_78034762     AAsi    G    T        0      0        2 
   5   chr5_78034762     AKia    G    T        0      0        2 
   5   chr5_78034762     AOna    G    T        0      0        2 
   5   chr5_78034762     ASom    G    T        0      0        2 
   5   chr5_78034762     HCab    G    T      0.5      1        2 
   5   chr5_78034762     HPrz    G    T        0      0        2 
   5   chr5_78034762     ZBoe    G    T        0      0        2 
   5   chr5_78034762     ZGre    G    T        0      0        2 
   5   chr5_78034762     ZHar    G    T        0      0        2 
   5   chr5_78034762   Sample    G    T        1      2        2 
   5   chr5_78053899     AAsi    G    C        0      0        2 
   5   chr5_78053899     AKia    G    C        0      0        2 
   5   chr5_78053899     AOna    G    C        0      0        2 
   5   chr5_78053899     ASom    G    C        0      0        2 
   5   chr5_78053899     HCab    G    C        1      2        2 
   5   chr5_78053899     HPrz    G    C        1      2        2 
   5   chr5_78053899     ZBoe    G    C        0      0        2 
   5   chr5_78053899     ZGre    G    C        0      0        2 
   5   chr5_78053899     ZHar    G    C        0      0        2 
   5   chr5_78053899   Sample    G    C        1      2        2 
   5   chr5_78111911     AAsi    T    A        0      0        2 
   5   chr5_78111911     AKia    T    A      0.5      1        2 
   5   chr5_78111911     AOna    T    A        0      0        2 
   5   chr5_78111911     ASom    T    A        0      0        2 
   5   chr5_78111911     HCab    T    A        0      0        2 
   5   chr5_78111911     HPrz    T    A        0      0        2 
   5   chr5_78111911     ZBoe    T    A        0      0        2 
   5   chr5_78111911     ZGre    T    A        0      0        2 
   5   chr5_78111911     ZHar    T    A        0      0        2 
   5   chr5_78111911   Sample    T    A        0      0        2 
   5   chr5_78121692     AAsi    C    G        0      0        2 
   5   chr5_78121692     AKia    C    G        0      0        2 
   5   chr5_78121692     AOna    C    G        0      0        2 
   5   chr5_78121692     ASom    C    G        0      0        2 
   5   chr5_78121692     HCab    C    G        0      0        2 
   5   chr5_78121692     HPrz    C    G      0.5      1        2 
   5   chr5_78121692     ZBoe    C    G        0      0        2 
   5   chr5_78121692     ZGre    C    G        0      0        2 
   5   chr5_78121692     ZHar    C    G        0      0        2 
   5   chr5_78121692   Sample    C    G        1      2        2 
   5   chr5_78127673     AAsi    C    A        0      0        2 
   5   chr5_78127673     AKia    C    A        0      0        2 
   5   chr5_78127673     AOna    C    A        0      0        2 
   5   chr5_78127673     ASom    C    A        0      0        2 
   5   chr5_78127673     HCab    C    A        1      2        2 
   5   chr5_78127673     HPrz    C    A        1      2        2 
   5   chr5_78127673     ZBoe    C    A        0      0        2 
   5   chr5_78127673     ZGre    C    A        0      0        2 
   5   chr5_78127673     ZHar    C    A        0      0        2 
   5   chr5_78127673   Sample    C    A        1      2        2 
   5   chr5_78139746     AAsi    T    G        0      0        2 
   5   chr5_78139746     AKia    T    G        0      0        2 
   5   chr5_78139746     AOna    T    G        0      0        2 
   5   chr5_78139746     ASom    T    G        0      0        2 
   5   chr5_78139746     HCab    T    G        0      0        2 
   5   chr5_78139746     HPrz    T    G        0      0        2 
   5   chr5_78139746     ZBoe    T    G        0      0        2 
   5   chr5_78139746     ZGre    T    G        0      0        2 
   5   chr5_78139746     ZHar    T    G        1      2        2 
   5   chr5_78139746   Sample    T    G        0      0        2 
   5   chr5_78176089     AAsi    A    T        0      0        2 
   5   chr5_78176089     AKia    A    T        0      0        2 
   5   chr5_78176089     AOna    A    T        0      0        2 
   5   chr5_78176089     ASom    A    T        0      0        2 
   5   chr5_78176089     HCab    A    T        0      0        2 
   5   chr5_78176089     HPrz    A    T        0      0        2 
   5   chr5_78176089     ZBoe    A    T      0.5      1        2 
   5   chr5_78176089     ZGre    A    T        0      0        2 
   5   chr5_78176089     ZHar    A    T        0      0        2 
   5   chr5_78176089   Sample    A    T        0      0        2 
   5   chr5_78211472     AAsi    T    G        0      0        2 
   5   chr5_78211472     AKia    T    G        0      0        2 
   5   chr5_78211472     AOna    T    G        0      0        2 
   5   chr5_78211472     ASom    T    G        0      0        2 
   5   chr5_78211472     HCab    T    G        0      0        2 
   5   chr5_78211472     HPrz    T    G        0      0        2 
   5   chr5_78211472     ZBoe    T    G      0.5      1        2 
   5   chr5_78211472     ZGre    T    G        0      0        2 
   5   chr5_78211472     ZHar    T    G        0      0        2 
   5   chr5_78211472   Sample    T    G        0      0        2 
   5   chr5_78221740     AAsi    T    A        0      0        2 
   5   chr5_78221740     AKia    T    A        0      0        2 
   5   chr5_78221740     AOna    T    A        0      0        2 
   5   chr5_78221740     ASom    T    A        0      0        2 
   5   chr5_78221740     HCab    T    A        0      0        2 
   5   chr5_78221740     HPrz    T    A        0      0        2 
   5   chr5_78221740     ZBoe    T    A        0      0        2 
   5   chr5_78221740     ZGre    T    A      0.5      1        2 
   5   chr5_78221740     ZHar    T    A        0      0        2 
   5   chr5_78221740   Sample    T    A        0      0        2 
   5   chr5_78223368     AAsi    C    A        0      0        2 
   5   chr5_78223368     AKia    C    A        0      0        2 
   5   chr5_78223368     AOna    C    A        0      0        2 
   5   chr5_78223368     ASom    C    A        0      0        2 
   5   chr5_78223368     HCab    C    A        0      0        2 
   5   chr5_78223368     HPrz    C    A        0      0        2 
   5   chr5_78223368     ZBoe    C    A        1      2        2 
   5   chr5_78223368     ZGre    C    A        0      0        2 
   5   chr5_78223368     ZHar    C    A        0      0        2 
   5   chr5_78223368   Sample    C    A        0      0        2 
   5   chr5_78241673     AAsi    T    G        0      0        2 
   5   chr5_78241673     AKia    T    G        1      2        2 
   5   chr5_78241673     AOna    T    G        0      0        2 
   5   chr5_78241673     ASom    T    G        0      0        2 
   5   chr5_78241673     HCab    T    G        0      0        2 
   5   chr5_78241673     HPrz    T    G        0      0        2 
   5   chr5_78241673     ZBoe    T    G        0      0        2 
   5   chr5_78241673     ZGre    T    G        0      0        2 
   5   chr5_78241673     ZHar    T    G        0      0        2 
   5   chr5_78241673   Sample    T    G        0      0        2 
   5   chr5_78256108     AAsi    C    A        0      0        2 
   5   chr5_78256108     AKia    C    A        0      0        2 
   5   chr5_78256108     AOna    C    A        0      0        2 
   5   chr5_78256108     ASom    C    A        0      0        2 
   5   chr5_78256108     HCab    C    A        0      0        2 
   5   chr5_78256108     HPrz    C    A      0.5      1        2 
   5   chr5_78256108     ZBoe    C    A        0      0        2 
   5   chr5_78256108     ZGre    C    A        0      0        2 
   5   chr5_78256108     ZHar    C    A        0      0        2 
   5   chr5_78256108   Sample    C    A        0      0        2 
   5   chr5_78265582     AAsi    T    G        0      0        2 
   5   chr5_78265582     AKia    T    G        0      0        2 
   5   chr5_78265582     AOna    T    G        0      0        2 
   5   chr5_78265582     ASom    T    G        0      0        2 
   5   chr5_78265582     HCab    T    G        0      0        2 
   5   chr5_78265582     HPrz    T    G        0      0        2 
   5   chr5_78265582     ZBoe    T    G        0      0        2 
   5   chr5_78265582     ZGre    T    G        0      0        2 
   5   chr5_78265582     ZHar    T    G      0.5      1        2 
   5   chr5_78265582   Sample    T    G        0      0        2 
   5   chr5_78270148     AAsi    T    G        0      0        2 
   5   chr5_78270148     AKia    T    G        0      0        2 
   5   chr5_78270148     AOna    T    G        0      0        2 
   5   chr5_78270148     ASom    T    G        0      0        2 
   5   chr5_78270148     HCab    T    G        0      0        2 
   5   chr5_78270148     HPrz    T    G        0      0        2 
   5   chr5_78270148     ZBoe    T    G      0.5      1        2 
   5   chr5_78270148     ZGre    T    G        0      0        2 
   5   chr5_78270148     ZHar    T    G        0      0        2 
   5   chr5_78270148   Sample    T    G        0      0        2 
   5   chr5_78276158     AAsi    T    G        0      0        2 
   5   chr5_78276158     AKia    T    G        0      0        2 
   5   chr5_78276158     AOna    T    G      0.5      1        2 
   5   chr5_78276158     ASom    T    G        0      0        2 
   5   chr5_78276158     HCab    T    G        0      0        2 
   5   chr5_78276158     HPrz    T    G        0      0        2 
   5   chr5_78276158     ZBoe    T    G        0      0        2 
   5   chr5_78276158     ZGre    T    G        0      0        2 
   5   chr5_78276158     ZHar    T    G        0      0        2 
   5   chr5_78276158   Sample    T    G        0      0        2 
   5   chr5_78276354     AAsi    C    G        0      0        2 
   5   chr5_78276354     AKia    C    G        0      0        2 
   5   chr5_78276354     AOna    C    G        0      0        2 
   5   chr5_78276354     ASom    C    G        0      0        2 
   5   chr5_78276354     HCab    C    G        0      0        2 
   5   chr5_78276354     HPrz    C    G        0      0        2 
   5   chr5_78276354     ZBoe    C    G        0      0        2 
   5   chr5_78276354     ZGre    C    G        0      0        2 
   5   chr5_78276354     ZHar    C    G        1      2        2 
   5   chr5_78276354   Sample    C    G        0      0        2 
   5   chr5_78317292     AAsi    A    C        0      0        2 
   5   chr5_78317292     AKia    A    C        0      0        2 
   5   chr5_78317292     AOna    A    C        0      0        2 
   5   chr5_78317292     ASom    A    C        0      0        2 
   5   chr5_78317292     HCab    A    C        1      2        2 
   5   chr5_78317292     HPrz    A    C        1      2        2 
   5   chr5_78317292     ZBoe    A    C        0      0        2 
   5   chr5_78317292     ZGre    A    C        0      0        2 
   5   chr5_78317292     ZHar    A    C        0      0        2 
   5   chr5_78317292   Sample    A    C        1      2        2 
   5   chr5_78321526     AAsi    G    T        0      0        2 
   5   chr5_78321526     AKia    G    T      0.5      1        2 
   5   chr5_78321526     AOna    G    T        0      0        2 
   5   chr5_78321526     ASom    G    T        0      0        2 
   5   chr5_78321526     HCab    G    T        0      0        2 
   5   chr5_78321526     HPrz    G    T        0      0        2 
   5   chr5_78321526     ZBoe    G    T        0      0        2 
   5   chr5_78321526     ZGre    G    T        0      0        2 
   5   chr5_78321526     ZHar    G    T        0      0        2 
   5   chr5_78321526   Sample    G    T        0      0        2 
   5   chr5_78346411     AAsi    T    A        0      0        2 
   5   chr5_78346411     AKia    T    A        0      0        2 
   5   chr5_78346411     AOna    T    A        0      0        2 
   5   chr5_78346411     ASom    T    A        0      0        2 
   5   chr5_78346411     HCab    T    A      0.5      1        2 
   5   chr5_78346411     HPrz    T    A        0      0        2 
   5   chr5_78346411     ZBoe    T    A        0      0        2 
   5   chr5_78346411     ZGre    T    A        0      0        2 
   5   chr5_78346411     ZHar    T    A        0      0        2 
   5   chr5_78346411   Sample    T    A        0      0        2 
   5   chr5_78352775     AAsi    A    C        0      0        2 
   5   chr5_78352775     AKia    A    C        0      0        2 
   5   chr5_78352775     AOna    A    C        0      0        2 
   5   chr5_78352775     ASom    A    C        0      0        2 
   5   chr5_78352775     HCab    A    C        0      0        2 
   5   chr5_78352775     HPrz    A    C        0      0        2 
   5   chr5_78352775     ZBoe    A    C        0      0        2 
   5   chr5_78352775     ZGre    A    C        0      0        2 
   5   chr5_78352775     ZHar    A    C        1      2        2 
   5   chr5_78352775   Sample    A    C        0      0        2 
   5   chr5_78355256     AAsi    A    T        0      0        2 
   5   chr5_78355256     AKia    A    T        0      0        2 
   5   chr5_78355256     AOna    A    T      0.5      1        2 
   5   chr5_78355256     ASom    A    T        0      0        2 
   5   chr5_78355256     HCab    A    T        0      0        2 
   5   chr5_78355256     HPrz    A    T        0      0        2 
   5   chr5_78355256     ZBoe    A    T        0      0        2 
   5   chr5_78355256     ZGre    A    T        0      0        2 
   5   chr5_78355256     ZHar    A    T        0      0        2 
   5   chr5_78355256   Sample    A    T        0      0        2 
   5   chr5_78359713     AAsi    C    A        0      0        2 
   5   chr5_78359713     AKia    C    A        0      0        2 
   5   chr5_78359713     AOna    C    A        0      0        2 
   5   chr5_78359713     ASom    C    A        0      0        2 
   5   chr5_78359713     HCab    C    A        0      0        2 
   5   chr5_78359713     HPrz    C    A        0      0        2 
   5   chr5_78359713     ZBoe    C    A        0      0        2 
   5   chr5_78359713     ZGre    C    A        0      0        2 
   5   chr5_78359713     ZHar    C    A      0.5      1        2 
   5   chr5_78359713   Sample    C    A        0      0        2 
   5   chr5_78378933     AAsi    A    T        0      0        2 
   5   chr5_78378933     AKia    A    T        0      0        2 
   5   chr5_78378933     AOna    A    T        0      0        2 
   5   chr5_78378933     ASom    A    T        0      0        2 
   5   chr5_78378933     HCab    A    T        1      2        2 
   5   chr5_78378933     HPrz    A    T        1      2        2 
   5   chr5_78378933     ZBoe    A    T        0      0        2 
   5   chr5_78378933     ZGre    A    T        0      0        2 
   5   chr5_78378933     ZHar    A    T        0      0        2 
   5   chr5_78378933   Sample    A    T        1      2        2 
   5   chr5_78380085     AAsi    T    A        0      0        2 
   5   chr5_78380085     AKia    T    A        0      0        2 
   5   chr5_78380085     AOna    T    A        0      0        2 
   5   chr5_78380085     ASom    T    A        0      0        2 
   5   chr5_78380085     HCab    T    A        1      2        2 
   5   chr5_78380085     HPrz    T    A        1      2        2 
   5   chr5_78380085     ZBoe    T    A        0      0        2 
   5   chr5_78380085     ZGre    T    A        0      0        2 
   5   chr5_78380085     ZHar    T    A        0      0        2 
   5   chr5_78380085   Sample    T    A        1      2        2 
   5   chr5_78390117     AAsi    C    A        0      0        2 
   5   chr5_78390117     AKia    C    A        0      0        2 
   5   chr5_78390117     AOna    C    A        0      0        2 
   5   chr5_78390117     ASom    C    A        0      0        2 
   5   chr5_78390117     HCab    C    A      0.5      1        2 
   5   chr5_78390117     HPrz    C    A        0      0        2 
   5   chr5_78390117     ZBoe    C    A        0      0        2 
   5   chr5_78390117     ZGre    C    A        0      0        2 
   5   chr5_78390117     ZHar    C    A        0      0        2 
   5   chr5_78390117   Sample    C    A        0      0        2 
   5   chr5_78390875     AAsi    G    T        0      0        2 
   5   chr5_78390875     AKia    G    T        0      0        2 
   5   chr5_78390875     AOna    G    T        0      0        2 
   5   chr5_78390875     ASom    G    T        0      0        2 
   5   chr5_78390875     HCab    G    T        1      2        2 
   5   chr5_78390875     HPrz    G    T        1      2        2 
   5   chr5_78390875     ZBoe    G    T        0      0        2 
   5   chr5_78390875     ZGre    G    T        0      0        2 
   5   chr5_78390875     ZHar    G    T        0      0        2 
   5   chr5_78390875   Sample    G    T        1      2        2 
   5   chr5_78391756     AAsi    C    G        1      2        2 
   5   chr5_78391756     AKia    C    G        0      0        2 
   5   chr5_78391756     AOna    C    G        0      0        2 
   5   chr5_78391756     ASom    C    G        0      0        2 
   5   chr5_78391756     HCab    C    G        0      0        2 
   5   chr5_78391756     HPrz    C    G        0      0        2 
   5   chr5_78391756     ZBoe    C    G        0      0        2 
   5   chr5_78391756     ZGre    C    G        0      0        2 
   5   chr5_78391756     ZHar    C    G        0      0        2 
   5   chr5_78391756   Sample    C    G        0      0        2 
   5   chr5_78400065     AAsi    G    T        1      2        2 
   5   chr5_78400065     AKia    G    T        0      0        2 
   5   chr5_78400065     AOna    G    T        0      0        2 
   5   chr5_78400065     ASom    G    T        1      2        2 
   5   chr5_78400065     HCab    G    T        0      0        2 
   5   chr5_78400065     HPrz    G    T        0      0        2 
   5   chr5_78400065     ZBoe    G    T        0      0        2 
   5   chr5_78400065     ZGre    G    T        0      0        2 
   5   chr5_78400065     ZHar    G    T        0      0        2 
   5   chr5_78400065   Sample    G    T        0      0        2 
   5   chr5_78400742     AAsi    G    T        0      0        2 
   5   chr5_78400742     AKia    G    T        0      0        2 
   5   chr5_78400742     AOna    G    T        1      2        2 
   5   chr5_78400742     ASom    G    T        0      0        2 
   5   chr5_78400742     HCab    G    T        0      0        2 
   5   chr5_78400742     HPrz    G    T        0      0        2 
   5   chr5_78400742     ZBoe    G    T        0      0        2 
   5   chr5_78400742     ZGre    G    T        0      0        2 
   5   chr5_78400742     ZHar    G    T        0      0        2 
   5   chr5_78400742   Sample    G    T        0      0        2 
   5   chr5_78409672     AAsi    T    A        0      0        2 
   5   chr5_78409672     AKia    T    A        0      0        2 
   5   chr5_78409672     AOna    T    A        0      0        2 
   5   chr5_78409672     ASom    T    A        0      0        2 
   5   chr5_78409672     HCab    T    A        1      2        2 
   5   chr5_78409672     HPrz    T    A        1      2        2 
   5   chr5_78409672     ZBoe    T    A        0      0        2 
   5   chr5_78409672     ZGre    T    A        0      0        2 
   5   chr5_78409672     ZHar    T    A        0      0        2 
   5   chr5_78409672   Sample    T    A        1      2        2 
   5   chr5_78446509     AAsi    T    A        0      0        2 
   5   chr5_78446509     AKia    T    A        0      0        2 
   5   chr5_78446509     AOna    T    A        0      0        2 
   5   chr5_78446509     ASom    T    A        0      0        2 
   5   chr5_78446509     HCab    T    A        1      2        2 
   5   chr5_78446509     HPrz    T    A        1      2        2 
   5   chr5_78446509     ZBoe    T    A        0      0        2 
   5   chr5_78446509     ZGre    T    A        0      0        2 
   5   chr5_78446509     ZHar    T    A        0      0        2 
   5   chr5_78446509   Sample    T    A        1      2        2 
   5   chr5_78472372     AAsi    T    G        0      0        2 
   5   chr5_78472372     AKia    T    G        0      0        2 
   5   chr5_78472372     AOna    T    G        0      0        2 
   5   chr5_78472372     ASom    T    G        0      0        2 
   5   chr5_78472372     HCab    T    G        0      0        2 
   5   chr5_78472372     HPrz    T    G      0.5      1        2 
   5   chr5_78472372     ZBoe    T    G        0      0        2 
   5   chr5_78472372     ZGre    T    G        0      0        2 
   5   chr5_78472372     ZHar    T    G        0      0        2 
   5   chr5_78472372   Sample    T    G        0      0        2 
   5   chr5_78500753     AAsi    A    C        0      0        2 
   5   chr5_78500753     AKia    A    C        1      2        2 
   5   chr5_78500753     AOna    A    C        0      0        2 
   5   chr5_78500753     ASom    A    C        0      0        2 
   5   chr5_78500753     HCab    A    C        0      0        2 
   5   chr5_78500753     HPrz    A    C        0      0        2 
   5   chr5_78500753     ZBoe    A    C        0      0        2 
   5   chr5_78500753     ZGre    A    C        0      0        2 
   5   chr5_78500753     ZHar    A    C        0      0        2 
   5   chr5_78500753   Sample    A    C        0      0        2 
   5   chr5_78518626     AAsi    G    T        0      0        2 
   5   chr5_78518626     AKia    G    T        0      0        2 
   5   chr5_78518626     AOna    G    T        0      0        2 
   5   chr5_78518626     ASom    G    T        0      0        2 
   5   chr5_78518626     HCab    G    T        0      0        2 
   5   chr5_78518626     HPrz    G    T        0      0        2 
   5   chr5_78518626     ZBoe    G    T        1      2        2 
   5   chr5_78518626     ZGre    G    T        0      0        2 
   5   chr5_78518626     ZHar    G    T        0      0        2 
   5   chr5_78518626   Sample    G    T        0      0        2 
   5   chr5_78519199     AAsi    G    C        0      0        2 
   5   chr5_78519199     AKia    G    C        0      0        2 
   5   chr5_78519199     AOna    G    C        1      2        2 
   5   chr5_78519199     ASom    G    C        0      0        2 
   5   chr5_78519199     HCab    G    C        1      2        2 
   5   chr5_78519199     HPrz    G    C        1      2        2 
   5   chr5_78519199     ZBoe    G    C        0      0        2 
   5   chr5_78519199     ZGre    G    C        0      0        2 
   5   chr5_78519199     ZHar    G    C        0      0        2 
   5   chr5_78519199   Sample    G    C        1      2        2 
   5   chr5_78531289     AAsi    G    C        0      0        2 
   5   chr5_78531289     AKia    G    C        1      2        2 
   5   chr5_78531289     AOna    G    C      0.5      1        2 
   5   chr5_78531289     ASom    G    C        0      0        2 
   5   chr5_78531289     HCab    G    C        0      0        2 
   5   chr5_78531289     HPrz    G    C        0      0        2 
   5   chr5_78531289     ZBoe    G    C        0      0        2 
   5   chr5_78531289     ZGre    G    C        0      0        2 
   5   chr5_78531289     ZHar    G    C        0      0        2 
   5   chr5_78531289   Sample    G    C        0      0        2 
   5   chr5_78531685     AAsi    G    C        0      0        2 
   5   chr5_78531685     AKia    G    C        0      0        2 
   5   chr5_78531685     AOna    G    C        0      0        2 
   5   chr5_78531685     ASom    G    C        0      0        2 
   5   chr5_78531685     HCab    G    C        1      2        2 
   5   chr5_78531685     HPrz    G    C        1      2        2 
   5   chr5_78531685     ZBoe    G    C        0      0        2 
   5   chr5_78531685     ZGre    G    C        0      0        2 
   5   chr5_78531685     ZHar    G    C        0      0        2 
   5   chr5_78531685   Sample    G    C        1      2        2 
   5   chr5_78546762     AAsi    C    G        0      0        2 
   5   chr5_78546762     AKia    C    G        1      2        2 
   5   chr5_78546762     AOna    C    G        0      0        2 
   5   chr5_78546762     ASom    C    G        0      0        2 
   5   chr5_78546762     HCab    C    G        0      0        2 
   5   chr5_78546762     HPrz    C    G        0      0        2 
   5   chr5_78546762     ZBoe    C    G        0      0        2 
   5   chr5_78546762     ZGre    C    G        0      0        2 
   5   chr5_78546762     ZHar    C    G        0      0        2 
   5   chr5_78546762   Sample    C    G        0      0        2 
   5   chr5_78572339     AAsi    A    C        0      0        2 
   5   chr5_78572339     AKia    A    C        0      0        2 
   5   chr5_78572339     AOna    A    C        0      0        2 
   5   chr5_78572339     ASom    A    C        0      0        2 
   5   chr5_78572339     HCab    A    C        1      2        2 
   5   chr5_78572339     HPrz    A    C        1      2        2 
   5   chr5_78572339     ZBoe    A    C        0      0        2 
   5   chr5_78572339     ZGre    A    C        0      0        2 
   5   chr5_78572339     ZHar    A    C        0      0        2 
   5   chr5_78572339   Sample    A    C        1      2        2 
   5   chr5_78577770     AAsi    C    G        0      0        2 
   5   chr5_78577770     AKia    C    G        0      0        2 
   5   chr5_78577770     AOna    C    G      0.5      1        2 
   5   chr5_78577770     ASom    C    G        0      0        2 
   5   chr5_78577770     HCab    C    G        0      0        2 
   5   chr5_78577770     HPrz    C    G        0      0        2 
   5   chr5_78577770     ZBoe    C    G        0      0        2 
   5   chr5_78577770     ZGre    C    G        0      0        2 
   5   chr5_78577770     ZHar    C    G        0      0        2 
   5   chr5_78577770   Sample    C    G        0      0        2 
   5   chr5_78639837     AAsi    A    C        0      0        2 
   5   chr5_78639837     AKia    A    C        0      0        2 
   5   chr5_78639837     AOna    A    C      0.5      1        2 
   5   chr5_78639837     ASom    A    C        0      0        2 
   5   chr5_78639837     HCab    A    C        0      0        2 
   5   chr5_78639837     HPrz    A    C        0      0        2 
   5   chr5_78639837     ZBoe    A    C        0      0        2 
   5   chr5_78639837     ZGre    A    C        0      0        2 
   5   chr5_78639837     ZHar    A    C        0      0        2 
   5   chr5_78639837   Sample    A    C        0      0        2 
   5   chr5_78665430     AAsi    T    A        0      0        2 
   5   chr5_78665430     AKia    T    A        0      0        2 
   5   chr5_78665430     AOna    T    A        0      0        2 
   5   chr5_78665430     ASom    T    A        0      0        2 
   5   chr5_78665430     HCab    T    A        1      2        2 
   5   chr5_78665430     HPrz    T    A        1      2        2 
   5   chr5_78665430     ZBoe    T    A        0      0        2 
   5   chr5_78665430     ZGre    T    A        0      0        2 
   5   chr5_78665430     ZHar    T    A        0      0        2 
   5   chr5_78665430   Sample    T    A        1      2        2 
   5   chr5_78672305     AAsi    A    T        0      0        2 
   5   chr5_78672305     AKia    A    T        1      2        2 
   5   chr5_78672305     AOna    A    T        0      0        2 
   5   chr5_78672305     ASom    A    T        0      0        2 
   5   chr5_78672305     HCab    A    T        0      0        2 
   5   chr5_78672305     HPrz    A    T        0      0        2 
   5   chr5_78672305     ZBoe    A    T        0      0        2 
   5   chr5_78672305     ZGre    A    T        0      0        2 
   5   chr5_78672305     ZHar    A    T        0      0        2 
   5   chr5_78672305   Sample    A    T        0      0        2 
   5   chr5_78689797     AAsi    T    G        0      0        2 
   5   chr5_78689797     AKia    T    G        0      0        2 
   5   chr5_78689797     AOna    T    G        0      0        2 
   5   chr5_78689797     ASom    T    G        0      0        2 
   5   chr5_78689797     HCab    T    G        1      2        2 
   5   chr5_78689797     HPrz    T    G        1      2        2 
   5   chr5_78689797     ZBoe    T    G        0      0        2 
   5   chr5_78689797     ZGre    T    G        0      0        2 
   5   chr5_78689797     ZHar    T    G        0      0        2 
   5   chr5_78689797   Sample    T    G        1      2        2 
   5   chr5_78709366     AAsi    G    C        0      0        2 
   5   chr5_78709366     AKia    G    C        0      0        2 
   5   chr5_78709366     AOna    G    C        0      0        2 
   5   chr5_78709366     ASom    G    C        0      0        2 
   5   chr5_78709366     HCab    G    C        1      2        2 
   5   chr5_78709366     HPrz    G    C      0.5      1        2 
   5   chr5_78709366     ZBoe    G    C        0      0        2 
   5   chr5_78709366     ZGre    G    C        0      0        2 
   5   chr5_78709366     ZHar    G    C        0      0        2 
   5   chr5_78709366   Sample    G    C        1      2        2 
   5   chr5_78716472     AAsi    G    T        0      0        2 
   5   chr5_78716472     AKia    G    T        0      0        2 
   5   chr5_78716472     AOna    G    T        0      0        2 
   5   chr5_78716472     ASom    G    T        0      0        2 
   5   chr5_78716472     HCab    G    T      0.5      1        2 
   5   chr5_78716472     HPrz    G    T      0.5      1        2 
   5   chr5_78716472     ZBoe    G    T        0      0        2 
   5   chr5_78716472     ZGre    G    T        0      0        2 
   5   chr5_78716472     ZHar    G    T        0      0        2 
   5   chr5_78716472   Sample    G    T        0      0        2 
   5   chr5_78721239     AAsi    G    T        0      0        2 
   5   chr5_78721239     AKia    G    T        0      0        2 
   5   chr5_78721239     AOna    G    T        0      0        2 
   5   chr5_78721239     ASom    G    T        0      0        2 
   5   chr5_78721239     HCab    G    T        0      0        2 
   5   chr5_78721239     HPrz    G    T        0      0        2 
   5   chr5_78721239     ZBoe    G    T      0.5      1        2 
   5   chr5_78721239     ZGre    G    T        0      0        2 
   5   chr5_78721239     ZHar    G    T        0      0        2 
   5   chr5_78721239   Sample    G    T        0      0        2 
   5   chr5_78726290     AAsi    C    A        1      2        2 
   5   chr5_78726290     AKia    C    A        0      0        2 
   5   chr5_78726290     AOna    C    A        0      0        2 
   5   chr5_78726290     ASom    C    A        1      2        2 
   5   chr5_78726290     HCab    C    A        0      0        2 
   5   chr5_78726290     HPrz    C    A        0      0        2 
   5   chr5_78726290     ZBoe    C    A        0      0        2 
   5   chr5_78726290     ZGre    C    A        0      0        2 
   5   chr5_78726290     ZHar    C    A        0      0        2 
   5   chr5_78726290   Sample    C    A        0      0        2 
   5   chr5_78729722     AAsi    T    G        0      0        2 
   5   chr5_78729722     AKia    T    G        0      0        2 
   5   chr5_78729722     AOna    T    G        0      0        2 
   5   chr5_78729722     ASom    T    G        0      0        2 
   5   chr5_78729722     HCab    T    G        1      2        2 
   5   chr5_78729722     HPrz    T    G        1      2        2 
   5   chr5_78729722     ZBoe    T    G        0      0        2 
   5   chr5_78729722     ZGre    T    G        0      0        2 
   5   chr5_78729722     ZHar    T    G        0      0        2 
   5   chr5_78729722   Sample    T    G        1      2        2 
   5   chr5_78732823     AAsi    C    G        0      0        2 
   5   chr5_78732823     AKia    C    G        0      0        2 
   5   chr5_78732823     AOna    C    G        0      0        2 
   5   chr5_78732823     ASom    C    G        0      0        2 
   5   chr5_78732823     HCab    C    G        1      2        2 
   5   chr5_78732823     HPrz    C    G        1      2        2 
   5   chr5_78732823     ZBoe    C    G        0      0        2 
   5   chr5_78732823     ZGre    C    G        0      0        2 
   5   chr5_78732823     ZHar    C    G        0      0        2 
   5   chr5_78732823   Sample    C    G        1      2        2 
   5   chr5_78744607     AAsi    A    C        0      0        2 
   5   chr5_78744607     AKia    A    C        0      0        2 
   5   chr5_78744607     AOna    A    C        0      0        2 
   5   chr5_78744607     ASom    A    C        0      0        2 
   5   chr5_78744607     HCab    A    C        0      0        2 
   5   chr5_78744607     HPrz    A    C        0      0        2 
   5   chr5_78744607     ZBoe    A    C        0      0        2 
   5   chr5_78744607     ZGre    A    C        1      2        2 
   5   chr5_78744607     ZHar    A    C        1      2        2 
   5   chr5_78744607   Sample    A    C        0      0        2 
   5   chr5_78761740     AAsi    C    G        0      0        2 
   5   chr5_78761740     AKia    C    G        0      0        2 
   5   chr5_78761740     AOna    C    G        0      0        2 
   5   chr5_78761740     ASom    C    G        0      0        2 
   5   chr5_78761740     HCab    C    G        1      2        2 
   5   chr5_78761740     HPrz    C    G        1      2        2 
   5   chr5_78761740     ZBoe    C    G        0      0        2 
   5   chr5_78761740     ZGre    C    G        0      0        2 
   5   chr5_78761740     ZHar    C    G        0      0        2 
   5   chr5_78761740   Sample    C    G        1      2        2 
   5   chr5_78808296     AAsi    G    C        1      2        2 
   5   chr5_78808296     AKia    G    C        0      0        2 
   5   chr5_78808296     AOna    G    C        0      0        2 
   5   chr5_78808296     ASom    G    C        1      2        2 
   5   chr5_78808296     HCab    G    C        0      0        2 
   5   chr5_78808296     HPrz    G    C        0      0        2 
   5   chr5_78808296     ZBoe    G    C        0      0        2 
   5   chr5_78808296     ZGre    G    C        0      0        2 
   5   chr5_78808296     ZHar    G    C        0      0        2 
   5   chr5_78808296   Sample    G    C        0      0        2 
   5   chr5_78812532     AAsi    G    C        0      0        2 
   5   chr5_78812532     AKia    G    C        0      0        2 
   5   chr5_78812532     AOna    G    C        0      0        2 
   5   chr5_78812532     ASom    G    C        0      0        2 
   5   chr5_78812532     HCab    G    C        0      0        2 
   5   chr5_78812532     HPrz    G    C        0      0        2 
   5   chr5_78812532     ZBoe    G    C        0      0        2 
   5   chr5_78812532     ZGre    G    C        0      0        2 
   5   chr5_78812532     ZHar    G    C      0.5      1        2 
   5   chr5_78812532   Sample    G    C        0      0        2 
   5   chr5_78825765     AAsi    C    A        0      0        2 
   5   chr5_78825765     AKia    C    A        0      0        2 
   5   chr5_78825765     AOna    C    A        0      0        2 
   5   chr5_78825765     ASom    C    A        0      0        2 
   5   chr5_78825765     HCab    C    A        0      0        2 
   5   chr5_78825765     HPrz    C    A        0      0        2 
   5   chr5_78825765     ZBoe    C    A        0      0        2 
   5   chr5_78825765     ZGre    C    A        0      0        2 
   5   chr5_78825765     ZHar    C    A      0.5      1        2 
   5   chr5_78825765   Sample    C    A        0      0        2 
   5   chr5_78881148     AAsi    C    A        0      0        2 
   5   chr5_78881148     AKia    C    A        0      0        2 
   5   chr5_78881148     AOna    C    A        0      0        2 
   5   chr5_78881148     ASom    C    A        0      0        2 
   5   chr5_78881148     HCab    C    A        1      2        2 
   5   chr5_78881148     HPrz    C    A        1      2        2 
   5   chr5_78881148     ZBoe    C    A        0      0        2 
   5   chr5_78881148     ZGre    C    A        0      0        2 
   5   chr5_78881148     ZHar    C    A        0      0        2 
   5   chr5_78881148   Sample    C    A        1      2        2 
   5   chr5_78884163     AAsi    A    C        0      0        2 
   5   chr5_78884163     AKia    A    C        0      0        2 
   5   chr5_78884163     AOna    A    C        0      0        2 
   5   chr5_78884163     ASom    A    C        0      0        2 
   5   chr5_78884163     HCab    A    C        1      2        2 
   5   chr5_78884163     HPrz    A    C        1      2        2 
   5   chr5_78884163     ZBoe    A    C        0      0        2 
   5   chr5_78884163     ZGre    A    C        0      0        2 
   5   chr5_78884163     ZHar    A    C        0      0        2 
   5   chr5_78884163   Sample    A    C        1      2        2 
   5   chr5_78894264     AAsi    A    C        0      0        2 
   5   chr5_78894264     AKia    A    C        0      0        2 
   5   chr5_78894264     AOna    A    C        0      0        2 
   5   chr5_78894264     ASom    A    C        0      0        2 
   5   chr5_78894264     HCab    A    C      0.5      1        2 
   5   chr5_78894264     HPrz    A    C        0      0        2 
   5   chr5_78894264     ZBoe    A    C        0      0        2 
   5   chr5_78894264     ZGre    A    C        0      0        2 
   5   chr5_78894264     ZHar    A    C        0      0        2 
   5   chr5_78894264   Sample    A    C        0      0        2 
   5   chr5_78914401     AAsi    G    C        0      0        2 
   5   chr5_78914401     AKia    G    C        0      0        2 
   5   chr5_78914401     AOna    G    C        0      0        2 
   5   chr5_78914401     ASom    G    C        0      0        2 
   5   chr5_78914401     HCab    G    C        0      0        2 
   5   chr5_78914401     HPrz    G    C        0      0        2 
   5   chr5_78914401     ZBoe    G    C        1      2        2 
   5   chr5_78914401     ZGre    G    C        0      0        2 
   5   chr5_78914401     ZHar    G    C        0      0        2 
   5   chr5_78914401   Sample    G    C        0      0        2 
   5   chr5_78920138     AAsi    C    G        0      0        2 
   5   chr5_78920138     AKia    C    G        0      0        2 
   5   chr5_78920138     AOna    C    G        0      0        2 
   5   chr5_78920138     ASom    C    G        0      0        2 
   5   chr5_78920138     HCab    C    G      0.5      1        2 
   5   chr5_78920138     HPrz    C    G        0      0        2 
   5   chr5_78920138     ZBoe    C    G        0      0        2 
   5   chr5_78920138     ZGre    C    G        0      0        2 
   5   chr5_78920138     ZHar    C    G        0      0        2 
   5   chr5_78920138   Sample    C    G        0      0        2 
   5   chr5_78947331     AAsi    G    C        0      0        2 
   5   chr5_78947331     AKia    G    C        0      0        2 
   5   chr5_78947331     AOna    G    C        0      0        2 
   5   chr5_78947331     ASom    G    C        0      0        2 
   5   chr5_78947331     HCab    G    C        1      2        2 
   5   chr5_78947331     HPrz    G    C        1      2        2 
   5   chr5_78947331     ZBoe    G    C        0      0        2 
   5   chr5_78947331     ZGre    G    C        0      0        2 
   5   chr5_78947331     ZHar    G    C        0      0        2 
   5   chr5_78947331   Sample    G    C        1      2        2 
   5   chr5_78970606     AAsi    C    G        0      0        2 
   5   chr5_78970606     AKia    C    G        0      0        2 
   5   chr5_78970606     AOna    C    G        0      0        2 
   5   chr5_78970606     ASom    C    G        0      0        2 
   5   chr5_78970606     HCab    C    G        1      2        2 
   5   chr5_78970606     HPrz    C    G        1      2        2 
   5   chr5_78970606     ZBoe    C    G        0      0        2 
   5   chr5_78970606     ZGre    C    G        0      0        2 
   5   chr5_78970606     ZHar    C    G        0      0        2 
   5   chr5_78970606   Sample    C    G        1      2        2 
   5   chr5_78989666     AAsi    A    C        0      0        2 
   5   chr5_78989666     AKia    A    C        0      0        2 
   5   chr5_78989666     AOna    A    C        0      0        2 
   5   chr5_78989666     ASom    A    C        0      0        2 
   5   chr5_78989666     HCab    A    C        0      0        2 
   5   chr5_78989666     HPrz    A    C        0      0        2 
   5   chr5_78989666     ZBoe    A    C        0      0        2 
   5   chr5_78989666     ZGre    A    C      0.5      1        2 
   5   chr5_78989666     ZHar    A    C        0      0        2 
   5   chr5_78989666   Sample    A    C        0      0        2 
   5   chr5_78998216     AAsi    T    G        0      0        2 
   5   chr5_78998216     AKia    T    G        0      0        2 
   5   chr5_78998216     AOna    T    G        0      0        2 
   5   chr5_78998216     ASom    T    G        0      0        2 
   5   chr5_78998216     HCab    T    G        1      2        2 
   5   chr5_78998216     HPrz    T    G        1      2        2 
   5   chr5_78998216     ZBoe    T    G        0      0        2 
   5   chr5_78998216     ZGre    T    G        0      0        2 
   5   chr5_78998216     ZHar    T    G        0      0        2 
   5   chr5_78998216   Sample    T    G        1      2        2 
   5   chr5_79032855     AAsi    T    G        0      0        2 
   5   chr5_79032855     AKia    T    G        0      0        2 
   5   chr5_79032855     AOna    T    G        0      0        2 
   5   chr5_79032855     ASom    T    G        0      0        2 
   5   chr5_79032855     HCab    T    G        1      2        2 
   5   chr5_79032855     HPrz    T    G        1      2        2 
   5   chr5_79032855     ZBoe    T    G        0      0        2 
   5   chr5_79032855     ZGre    T    G        0      0        2 
   5   chr5_79032855     ZHar    T    G        0      0        2 
   5   chr5_79032855   Sample    T    G        1      2        2 
   5   chr5_79039742     AAsi    A    T        0      0        2 
   5   chr5_79039742     AKia    A    T        0      0        2 
   5   chr5_79039742     AOna    A    T        1      2        2 
   5   chr5_79039742     ASom    A    T        0      0        2 
   5   chr5_79039742     HCab    A    T        0      0        2 
   5   chr5_79039742     HPrz    A    T        0      0        2 
   5   chr5_79039742     ZBoe    A    T        0      0        2 
   5   chr5_79039742     ZGre    A    T        0      0        2 
   5   chr5_79039742     ZHar    A    T        0      0        2 
   5   chr5_79039742   Sample    A    T        0      0        2 
   5   chr5_79088252     AAsi    T    G        0      0        2 
   5   chr5_79088252     AKia    T    G      0.5      1        2 
   5   chr5_79088252     AOna    T    G        0      0        2 
   5   chr5_79088252     ASom    T    G        0      0        2 
   5   chr5_79088252     HCab    T    G        0      0        2 
   5   chr5_79088252     HPrz    T    G        0      0        2 
   5   chr5_79088252     ZBoe    T    G        0      0        2 
   5   chr5_79088252     ZGre    T    G        0      0        2 
   5   chr5_79088252     ZHar    T    G        0      0        2 
   5   chr5_79088252   Sample    T    G        0      0        2 
   5   chr5_79110436     AAsi    A    C        0      0        2 
   5   chr5_79110436     AKia    A    C        0      0        2 
   5   chr5_79110436     AOna    A    C        0      0        2 
   5   chr5_79110436     ASom    A    C        1      2        2 
   5   chr5_79110436     HCab    A    C        0      0        2 
   5   chr5_79110436     HPrz    A    C        0      0        2 
   5   chr5_79110436     ZBoe    A    C        0      0        2 
   5   chr5_79110436     ZGre    A    C        0      0        2 
   5   chr5_79110436     ZHar    A    C        0      0        2 
   5   chr5_79110436   Sample    A    C        0      0        2 
   5   chr5_79115708     AAsi    G    C        0      0        2 
   5   chr5_79115708     AKia    G    C        0      0        2 
   5   chr5_79115708     AOna    G    C        0      0        2 
   5   chr5_79115708     ASom    G    C        0      0        2 
   5   chr5_79115708     HCab    G    C        1      2        2 
   5   chr5_79115708     HPrz    G    C        1      2        2 
   5   chr5_79115708     ZBoe    G    C        0      0        2 
   5   chr5_79115708     ZGre    G    C        0      0        2 
   5   chr5_79115708     ZHar    G    C        0      0        2 
   5   chr5_79115708   Sample    G    C        1      2        2 
   5   chr5_79129841     AAsi    G    C        0      0        2 
   5   chr5_79129841     AKia    G    C        0      0        2 
   5   chr5_79129841     AOna    G    C        0      0        2 
   5   chr5_79129841     ASom    G    C        0      0        2 
   5   chr5_79129841     HCab    G    C      0.5      1        2 
   5   chr5_79129841     HPrz    G    C      0.5      1        2 
   5   chr5_79129841     ZBoe    G    C        0      0        2 
   5   chr5_79129841     ZGre    G    C        0      0        2 
   5   chr5_79129841     ZHar    G    C        0      0        2 
   5   chr5_79129841   Sample    G    C        1      2        2 
   5   chr5_79153900     AAsi    G    T        0      0        2 
   5   chr5_79153900     AKia    G    T        0      0        2 
   5   chr5_79153900     AOna    G    T        1      2        2 
   5   chr5_79153900     ASom    G    T        0      0        2 
   5   chr5_79153900     HCab    G    T        0      0        2 
   5   chr5_79153900     HPrz    G    T        0      0        2 
   5   chr5_79153900     ZBoe    G    T        0      0        2 
   5   chr5_79153900     ZGre    G    T        0      0        2 
   5   chr5_79153900     ZHar    G    T        0      0        2 
   5   chr5_79153900   Sample    G    T        0      0        2 
   5   chr5_79166245     AAsi    G    C        0      0        2 
   5   chr5_79166245     AKia    G    C        0      0        2 
   5   chr5_79166245     AOna    G    C        0      0        2 
   5   chr5_79166245     ASom    G    C        0      0        2 
   5   chr5_79166245     HCab    G    C        0      0        2 
   5   chr5_79166245     HPrz    G    C        0      0        2 
   5   chr5_79166245     ZBoe    G    C      0.5      1        2 
   5   chr5_79166245     ZGre    G    C        0      0        2 
   5   chr5_79166245     ZHar    G    C        0      0        2 
   5   chr5_79166245   Sample    G    C        0      0        2 
   5   chr5_79177014     AAsi    C    A        0      0        2 
   5   chr5_79177014     AKia    C    A        0      0        2 
   5   chr5_79177014     AOna    C    A        0      0        2 
   5   chr5_79177014     ASom    C    A        0      0        2 
   5   chr5_79177014     HCab    C    A        0      0        2 
   5   chr5_79177014     HPrz    C    A        0      0        2 
   5   chr5_79177014     ZBoe    C    A      0.5      1        2 
   5   chr5_79177014     ZGre    C    A        0      0        2 
   5   chr5_79177014     ZHar    C    A        0      0        2 
   5   chr5_79177014   Sample    C    A        0      0        2 
   5   chr5_79205204     AAsi    T    G        0      0        2 
   5   chr5_79205204     AKia    T    G      0.5      1        2 
   5   chr5_79205204     AOna    T    G        0      0        2 
   5   chr5_79205204     ASom    T    G        0      0        2 
   5   chr5_79205204     HCab    T    G        0      0        2 
   5   chr5_79205204     HPrz    T    G        0      0        2 
   5   chr5_79205204     ZBoe    T    G        0      0        2 
   5   chr5_79205204     ZGre    T    G        0      0        2 
   5   chr5_79205204     ZHar    T    G        0      0        2 
   5   chr5_79205204   Sample    T    G        0      0        2 
   5   chr5_79221587     AAsi    G    T        0      0        2 
   5   chr5_79221587     AKia    G    T        0      0        2 
   5   chr5_79221587     AOna    G    T        0      0        2 
   5   chr5_79221587     ASom    G    T        0      0        2 
   5   chr5_79221587     HCab    G    T        1      2        2 
   5   chr5_79221587     HPrz    G    T        1      2        2 
   5   chr5_79221587     ZBoe    G    T        0      0        2 
   5   chr5_79221587     ZGre    G    T        0      0        2 
   5   chr5_79221587     ZHar    G    T        0      0        2 
   5   chr5_79221587   Sample    G    T        0      0        2 
   5   chr5_79279515     AAsi    G    T        0      0        2 
   5   chr5_79279515     AKia    G    T        0      0        2 
   5   chr5_79279515     AOna    G    T        0      0        2 
   5   chr5_79279515     ASom    G    T        0      0        2 
   5   chr5_79279515     HCab    G    T      0.5      1        2 
   5   chr5_79279515     HPrz    G    T        0      0        2 
   5   chr5_79279515     ZBoe    G    T        0      0        2 
   5   chr5_79279515     ZGre    G    T        0      0        2 
   5   chr5_79279515     ZHar    G    T        0      0        2 
   5   chr5_79279515   Sample    G    T        0      0        2 
   5   chr5_79299237     AAsi    G    T        0      0        2 
   5   chr5_79299237     AKia    G    T        0      0        2 
   5   chr5_79299237     AOna    G    T        0      0        2 
   5   chr5_79299237     ASom    G    T        0      0        2 
   5   chr5_79299237     HCab    G    T        0      0        2 
   5   chr5_79299237     HPrz    G    T        0      0        2 
   5   chr5_79299237     ZBoe    G    T        0      0        2 
   5   chr5_79299237     ZGre    G    T        1      2        2 
   5   chr5_79299237     ZHar    G    T        0      0        2 
   5   chr5_79299237   Sample    G    T        0      0        2 
   5   chr5_79321613     AAsi    G    T        0      0        2 
   5   chr5_79321613     AKia    G    T      0.5      1        2 
   5   chr5_79321613     AOna    G    T      0.5      1        2 
   5   chr5_79321613     ASom    G    T        0      0        2 
   5   chr5_79321613     HCab    G    T        0      0        2 
   5   chr5_79321613     HPrz    G    T        0      0        2 
   5   chr5_79321613     ZBoe    G    T        0      0        2 
   5   chr5_79321613     ZGre    G    T        0      0        2 
   5   chr5_79321613     ZHar    G    T        0      0        2 
   5   chr5_79321613   Sample    G    T        0      0        2 
   5   chr5_79325643     AAsi    A    C        0      0        2 
   5   chr5_79325643     AKia    A    C        0      0        2 
   5   chr5_79325643     AOna    A    C      0.5      1        2 
   5   chr5_79325643     ASom    A    C        0      0        2 
   5   chr5_79325643     HCab    A    C        0      0        2 
   5   chr5_79325643     HPrz    A    C        0      0        2 
   5   chr5_79325643     ZBoe    A    C        0      0        2 
   5   chr5_79325643     ZGre    A    C        0      0        2 
   5   chr5_79325643     ZHar    A    C        0      0        2 
   5   chr5_79325643   Sample    A    C        0      0        2 
   5   chr5_79336519     AAsi    C    A        0      0        2 
   5   chr5_79336519     AKia    C    A        0      0        2 
   5   chr5_79336519     AOna    C    A        0      0        2 
   5   chr5_79336519     ASom    C    A        0      0        2 
   5   chr5_79336519     HCab    C    A        1      2        2 
   5   chr5_79336519     HPrz    C    A        1      2        2 
   5   chr5_79336519     ZBoe    C    A        0      0        2 
   5   chr5_79336519     ZGre    C    A        0      0        2 
   5   chr5_79336519     ZHar    C    A        0      0        2 
   5   chr5_79336519   Sample    C    A        1      2        2 
   5   chr5_79355714     AAsi    C    A        0      0        2 
   5   chr5_79355714     AKia    C    A        0      0        2 
   5   chr5_79355714     AOna    C    A      0.5      1        2 
   5   chr5_79355714     ASom    C    A        0      0        2 
   5   chr5_79355714     HCab    C    A        0      0        2 
   5   chr5_79355714     HPrz    C    A        0      0        2 
   5   chr5_79355714     ZBoe    C    A        0      0        2 
   5   chr5_79355714     ZGre    C    A        0      0        2 
   5   chr5_79355714     ZHar    C    A        0      0        2 
   5   chr5_79355714   Sample    C    A        0      0        2 
   5   chr5_79368004     AAsi    G    T        0      0        2 
   5   chr5_79368004     AKia    G    T        0      0        2 
   5   chr5_79368004     AOna    G    T        0      0        2 
   5   chr5_79368004     ASom    G    T        0      0        2 
   5   chr5_79368004     HCab    G    T        0      0        2 
   5   chr5_79368004     HPrz    G    T        0      0        2 
   5   chr5_79368004     ZBoe    G    T        1      2        2 
   5   chr5_79368004     ZGre    G    T        1      2        2 
   5   chr5_79368004     ZHar    G    T        1      2        2 
   5   chr5_79368004   Sample    G    T        0      0        2 
   5   chr5_79368215     AAsi    C    A      0.5      1        2 
   5   chr5_79368215     AKia    C    A        0      0        2 
   5   chr5_79368215     AOna    C    A        0      0        2 
   5   chr5_79368215     ASom    C    A        1      2        2 
   5   chr5_79368215     HCab    C    A        0      0        2 
   5   chr5_79368215     HPrz    C    A        0      0        2 
   5   chr5_79368215     ZBoe    C    A        0      0        2 
   5   chr5_79368215     ZGre    C    A        0      0        2 
   5   chr5_79368215     ZHar    C    A        0      0        2 
   5   chr5_79368215   Sample    C    A        0      0        2 
   5   chr5_79411643     AAsi    C    G        0      0        2 
   5   chr5_79411643     AKia    C    G        0      0        2 
   5   chr5_79411643     AOna    C    G        0      0        2 
   5   chr5_79411643     ASom    C    G        0      0        2 
   5   chr5_79411643     HCab    C    G        1      2        2 
   5   chr5_79411643     HPrz    C    G        1      2        2 
   5   chr5_79411643     ZBoe    C    G        0      0        2 
   5   chr5_79411643     ZGre    C    G        0      0        2 
   5   chr5_79411643     ZHar    C    G        0      0        2 
   5   chr5_79411643   Sample    C    G        1      2        2 
   5   chr5_79419721     AAsi    G    T        0      0        2 
   5   chr5_79419721     AKia    G    T        0      0        2 
   5   chr5_79419721     AOna    G    T        0      0        2 
   5   chr5_79419721     ASom    G    T        0      0        2 
   5   chr5_79419721     HCab    G    T        1      2        2 
   5   chr5_79419721     HPrz    G    T        1      2        2 
   5   chr5_79419721     ZBoe    G    T        0      0        2 
   5   chr5_79419721     ZGre    G    T        0      0        2 
   5   chr5_79419721     ZHar    G    T        0      0        2 
   5   chr5_79419721   Sample    G    T        1      2        2 
   5   chr5_79432737     AAsi    T    G        0      0        2 
   5   chr5_79432737     AKia    T    G        0      0        2 
   5   chr5_79432737     AOna    T    G        0      0        2 
   5   chr5_79432737     ASom    T    G        0      0        2 
   5   chr5_79432737     HCab    T    G        1      2        2 
   5   chr5_79432737     HPrz    T    G        1      2        2 
   5   chr5_79432737     ZBoe    T    G        0      0        2 
   5   chr5_79432737     ZGre    T    G        0      0        2 
   5   chr5_79432737     ZHar    T    G        0      0        2 
   5   chr5_79432737   Sample    T    G        1      2        2 
   5   chr5_79447118     AAsi    T    A        0      0        2 
   5   chr5_79447118     AKia    T    A        0      0        2 
   5   chr5_79447118     AOna    T    A        0      0        2 
   5   chr5_79447118     ASom    T    A        0      0        2 
   5   chr5_79447118     HCab    T    A        0      0        2 
   5   chr5_79447118     HPrz    T    A        0      0        2 
   5   chr5_79447118     ZBoe    T    A        0      0        2 
   5   chr5_79447118     ZGre    T    A        0      0        2 
   5   chr5_79447118     ZHar    T    A        1      2        2 
   5   chr5_79447118   Sample    T    A        0      0        2 
   5   chr5_79448732     AAsi    A    T        0      0        2 
   5   chr5_79448732     AKia    A    T      0.5      1        2 
   5   chr5_79448732     AOna    A    T        0      0        2 
   5   chr5_79448732     ASom    A    T        0      0        2 
   5   chr5_79448732     HCab    A    T        0      0        2 
   5   chr5_79448732     HPrz    A    T        0      0        2 
   5   chr5_79448732     ZBoe    A    T        0      0        2 
   5   chr5_79448732     ZGre    A    T        0      0        2 
   5   chr5_79448732     ZHar    A    T        0      0        2 
   5   chr5_79448732   Sample    A    T        0      0        2 
   5   chr5_79485168     AAsi    A    T        1      2        2 
   5   chr5_79485168     AKia    A    T        0      0        2 
   5   chr5_79485168     AOna    A    T        0      0        2 
   5   chr5_79485168     ASom    A    T        1      2        2 
   5   chr5_79485168     HCab    A    T        0      0        2 
   5   chr5_79485168     HPrz    A    T        0      0        2 
   5   chr5_79485168     ZBoe    A    T        0      0        2 
   5   chr5_79485168     ZGre    A    T        0      0        2 
   5   chr5_79485168     ZHar    A    T        0      0        2 
   5   chr5_79485168   Sample    A    T        0      0        2 
   5   chr5_79513364     AAsi    A    T        0      0        2 
   5   chr5_79513364     AKia    A    T        0      0        2 
   5   chr5_79513364     AOna    A    T        0      0        2 
   5   chr5_79513364     ASom    A    T        0      0        2 
   5   chr5_79513364     HCab    A    T        0      0        2 
   5   chr5_79513364     HPrz    A    T        0      0        2 
   5   chr5_79513364     ZBoe    A    T      0.5      1        2 
   5   chr5_79513364     ZGre    A    T        0      0        2 
   5   chr5_79513364     ZHar    A    T        0      0        2 
   5   chr5_79513364   Sample    A    T        0      0        2 
   5   chr5_79529598     AAsi    C    G      0.5      1        2 
   5   chr5_79529598     AKia    C    G        0      0        2 
   5   chr5_79529598     AOna    C    G        0      0        2 
   5   chr5_79529598     ASom    C    G        0      0        2 
   5   chr5_79529598     HCab    C    G        0      0        2 
   5   chr5_79529598     HPrz    C    G        0      0        2 
   5   chr5_79529598     ZBoe    C    G        0      0        2 
   5   chr5_79529598     ZGre    C    G        0      0        2 
   5   chr5_79529598     ZHar    C    G        0      0        2 
   5   chr5_79529598   Sample    C    G        0      0        2 
   5   chr5_79534617     AAsi    G    T        0      0        2 
   5   chr5_79534617     AKia    G    T        0      0        2 
   5   chr5_79534617     AOna    G    T        0      0        2 
   5   chr5_79534617     ASom    G    T        0      0        2 
   5   chr5_79534617     HCab    G    T      0.5      1        2 
   5   chr5_79534617     HPrz    G    T        0      0        2 
   5   chr5_79534617     ZBoe    G    T        0      0        2 
   5   chr5_79534617     ZGre    G    T        0      0        2 
   5   chr5_79534617     ZHar    G    T        0      0        2 
   5   chr5_79534617   Sample    G    T        0      0        2 
   5   chr5_79550733     AAsi    T    A        1      2        2 
   5   chr5_79550733     AKia    T    A        0      0        2 
   5   chr5_79550733     AOna    T    A        0      0        2 
   5   chr5_79550733     ASom    T    A        1      2        2 
   5   chr5_79550733     HCab    T    A        0      0        2 
   5   chr5_79550733     HPrz    T    A        0      0        2 
   5   chr5_79550733     ZBoe    T    A        0      0        2 
   5   chr5_79550733     ZGre    T    A        0      0        2 
   5   chr5_79550733     ZHar    T    A        0      0        2 
   5   chr5_79550733   Sample    T    A        0      0        2 
   5   chr5_79641295     AAsi    C    A        0      0        2 
   5   chr5_79641295     AKia    C    A        0      0        2 
   5   chr5_79641295     AOna    C    A        0      0        2 
   5   chr5_79641295     ASom    C    A        0      0        2 
   5   chr5_79641295     HCab    C    A        1      2        2 
   5   chr5_79641295     HPrz    C    A        1      2        2 
   5   chr5_79641295     ZBoe    C    A        0      0        2 
   5   chr5_79641295     ZGre    C    A        0      0        2 
   5   chr5_79641295     ZHar    C    A        0      0        2 
   5   chr5_79641295   Sample    C    A        1      2        2 
   5   chr5_79642637     AAsi    A    T        0      0        2 
   5   chr5_79642637     AKia    A    T        1      2        2 
   5   chr5_79642637     AOna    A    T        0      0        2 
   5   chr5_79642637     ASom    A    T        0      0        2 
   5   chr5_79642637     HCab    A    T        0      0        2 
   5   chr5_79642637     HPrz    A    T        0      0        2 
   5   chr5_79642637     ZBoe    A    T        0      0        2 
   5   chr5_79642637     ZGre    A    T        0      0        2 
   5   chr5_79642637     ZHar    A    T        0      0        2 
   5   chr5_79642637   Sample    A    T        0      0        2 
   5   chr5_79649793     AAsi    G    T        0      0        2 
   5   chr5_79649793     AKia    G    T        0      0        2 
   5   chr5_79649793     AOna    G    T        0      0        2 
   5   chr5_79649793     ASom    G    T        0      0        2 
   5   chr5_79649793     HCab    G    T        0      0        2 
   5   chr5_79649793     HPrz    G    T        0      0        2 
   5   chr5_79649793     ZBoe    G    T        1      2        2 
   5   chr5_79649793     ZGre    G    T        1      2        2 
   5   chr5_79649793     ZHar    G    T        0      0        2 
   5   chr5_79649793   Sample    G    T        0      0        2 
   5   chr5_79685695     AAsi    T    G        0      0        2 
   5   chr5_79685695     AKia    T    G        0      0        2 
   5   chr5_79685695     AOna    T    G      0.5      1        2 
   5   chr5_79685695     ASom    T    G        0      0        2 
   5   chr5_79685695     HCab    T    G        0      0        2 
   5   chr5_79685695     HPrz    T    G        0      0        2 
   5   chr5_79685695     ZBoe    T    G        0      0        2 
   5   chr5_79685695     ZGre    T    G        0      0        2 
   5   chr5_79685695     ZHar    T    G        0      0        2 
   5   chr5_79685695   Sample    T    G        0      0        2 
   5   chr5_79707349     AAsi    C    G        1      2        2 
   5   chr5_79707349     AKia    C    G        0      0        2 
   5   chr5_79707349     AOna    C    G        0      0        2 
   5   chr5_79707349     ASom    C    G        1      2        2 
   5   chr5_79707349     HCab    C    G        0      0        2 
   5   chr5_79707349     HPrz    C    G        0      0        2 
   5   chr5_79707349     ZBoe    C    G        0      0        2 
   5   chr5_79707349     ZGre    C    G        0      0        2 
   5   chr5_79707349     ZHar    C    G        0      0        2 
   5   chr5_79707349   Sample    C    G        0      0        2 
   5   chr5_79714132     AAsi    T    G        0      0        2 
   5   chr5_79714132     AKia    T    G        0      0        2 
   5   chr5_79714132     AOna    T    G        0      0        2 
   5   chr5_79714132     ASom    T    G        0      0        2 
   5   chr5_79714132     HCab    T    G        1      2        2 
   5   chr5_79714132     HPrz    T    G        1      2        2 
   5   chr5_79714132     ZBoe    T    G      0.5      1        2 
   5   chr5_79714132     ZGre    T    G        0      0        2 
   5   chr5_79714132     ZHar    T    G        1      2        2 
   5   chr5_79714132   Sample    T    G        1      2        2 
   5   chr5_79730331     AAsi    T    G        0      0        2 
   5   chr5_79730331     AKia    T    G        0      0        2 
   5   chr5_79730331     AOna    T    G        0      0        2 
   5   chr5_79730331     ASom    T    G        0      0        2 
   5   chr5_79730331     HCab    T    G        1      2        2 
   5   chr5_79730331     HPrz    T    G        1      2        2 
   5   chr5_79730331     ZBoe    T    G        0      0        2 
   5   chr5_79730331     ZGre    T    G        0      0        2 
   5   chr5_79730331     ZHar    T    G        0      0        2 
   5   chr5_79730331   Sample    T    G        1      2        2 
   5   chr5_79796461     AAsi    C    G        0      0        2 
   5   chr5_79796461     AKia    C    G        0      0        2 
   5   chr5_79796461     AOna    C    G      0.5      1        2 
   5   chr5_79796461     ASom    C    G        0      0        2 
   5   chr5_79796461     HCab    C    G        0      0        2 
   5   chr5_79796461     HPrz    C    G        0      0        2 
   5   chr5_79796461     ZBoe    C    G        0      0        2 
   5   chr5_79796461     ZGre    C    G        0      0        2 
   5   chr5_79796461     ZHar    C    G        0      0        2 
   5   chr5_79796461   Sample    C    G        0      0        2 
   5   chr5_79799578     AAsi    G    C        0      0        2 
   5   chr5_79799578     AKia    G    C        0      0        2 
   5   chr5_79799578     AOna    G    C        0      0        2 
   5   chr5_79799578     ASom    G    C        0      0        2 
   5   chr5_79799578     HCab    G    C        0      0        2 
   5   chr5_79799578     HPrz    G    C        0      0        2 
   5   chr5_79799578     ZBoe    G    C        0      0        2 
   5   chr5_79799578     ZGre    G    C        0      0        2 
   5   chr5_79799578     ZHar    G    C        1      2        2 
   5   chr5_79799578   Sample    G    C        0      0        2 
   5   chr5_79820683     AAsi    G    T        0      0        2 
   5   chr5_79820683     AKia    G    T        0      0        2 
   5   chr5_79820683     AOna    G    T      0.5      1        2 
   5   chr5_79820683     ASom    G    T        0      0        2 
   5   chr5_79820683     HCab    G    T        0      0        2 
   5   chr5_79820683     HPrz    G    T        0      0        2 
   5   chr5_79820683     ZBoe    G    T        0      0        2 
   5   chr5_79820683     ZGre    G    T        0      0        2 
   5   chr5_79820683     ZHar    G    T        0      0        2 
   5   chr5_79820683   Sample    G    T        0      0        2 
   5   chr5_79823772     AAsi    T    A        0      0        2 
   5   chr5_79823772     AKia    T    A        0      0        2 
   5   chr5_79823772     AOna    T    A        0      0        2 
   5   chr5_79823772     ASom    T    A        0      0        2 
   5   chr5_79823772     HCab    T    A        1      2        2 
   5   chr5_79823772     HPrz    T    A        1      2        2 
   5   chr5_79823772     ZBoe    T    A        0      0        2 
   5   chr5_79823772     ZGre    T    A        0      0        2 
   5   chr5_79823772     ZHar    T    A        0      0        2 
   5   chr5_79823772   Sample    T    A        1      2        2 
   5   chr5_79860342     AAsi    T    G        1      2        2 
   5   chr5_79860342     AKia    T    G        0      0        2 
   5   chr5_79860342     AOna    T    G        0      0        2 
   5   chr5_79860342     ASom    T    G        1      2        2 
   5   chr5_79860342     HCab    T    G        0      0        2 
   5   chr5_79860342     HPrz    T    G        0      0        2 
   5   chr5_79860342     ZBoe    T    G        0      0        2 
   5   chr5_79860342     ZGre    T    G        0      0        2 
   5   chr5_79860342     ZHar    T    G        0      0        2 
   5   chr5_79860342   Sample    T    G        0      0        2 
   5   chr5_79878404     AAsi    A    T        0      0        2 
   5   chr5_79878404     AKia    A    T        0      0        2 
   5   chr5_79878404     AOna    A    T        0      0        2 
   5   chr5_79878404     ASom    A    T        0      0        2 
   5   chr5_79878404     HCab    A    T        1      2        2 
   5   chr5_79878404     HPrz    A    T        1      2        2 
   5   chr5_79878404     ZBoe    A    T        0      0        2 
   5   chr5_79878404     ZGre    A    T        0      0        2 
   5   chr5_79878404     ZHar    A    T        0      0        2 
   5   chr5_79878404   Sample    A    T        1      2        2 
   5   chr5_79893330     AAsi    A    C        0      0        2 
   5   chr5_79893330     AKia    A    C        0      0        2 
   5   chr5_79893330     AOna    A    C        0      0        2 
   5   chr5_79893330     ASom    A    C        1      2        2 
   5   chr5_79893330     HCab    A    C        0      0        2 
   5   chr5_79893330     HPrz    A    C        0      0        2 
   5   chr5_79893330     ZBoe    A    C        0      0        2 
   5   chr5_79893330     ZGre    A    C        0      0        2 
   5   chr5_79893330     ZHar    A    C        0      0        2 
   5   chr5_79893330   Sample    A    C        0      0        2 
   5   chr5_79898616     AAsi    T    G        0      0        2 
   5   chr5_79898616     AKia    T    G        0      0        2 
   5   chr5_79898616     AOna    T    G        0      0        2 
   5   chr5_79898616     ASom    T    G        0      0        2 
   5   chr5_79898616     HCab    T    G        0      0        2 
   5   chr5_79898616     HPrz    T    G        0      0        2 
   5   chr5_79898616     ZBoe    T    G      0.5      1        2 
   5   chr5_79898616     ZGre    T    G        0      0        2 
   5   chr5_79898616     ZHar    T    G        0      0        2 
   5   chr5_79898616   Sample    T    G        0      0        2 
   5   chr5_79900168     AAsi    G    C        0      0        2 
   5   chr5_79900168     AKia    G    C        0      0        2 
   5   chr5_79900168     AOna    G    C        0      0        2 
   5   chr5_79900168     ASom    G    C        0      0        2 
   5   chr5_79900168     HCab    G    C        0      0        2 
   5   chr5_79900168     HPrz    G    C        0      0        2 
   5   chr5_79900168     ZBoe    G    C      0.5      1        2 
   5   chr5_79900168     ZGre    G    C        0      0        2 
   5   chr5_79900168     ZHar    G    C        0      0        2 
   5   chr5_79900168   Sample    G    C        0      0        2 
   5   chr5_79902184     AAsi    G    C        0      0        2 
   5   chr5_79902184     AKia    G    C        1      2        2 
   5   chr5_79902184     AOna    G    C        0      0        2 
   5   chr5_79902184     ASom    G    C        0      0        2 
   5   chr5_79902184     HCab    G    C        0      0        2 
   5   chr5_79902184     HPrz    G    C        0      0        2 
   5   chr5_79902184     ZBoe    G    C        0      0        2 
   5   chr5_79902184     ZGre    G    C        0      0        2 
   5   chr5_79902184     ZHar    G    C        0      0        2 
   5   chr5_79902184   Sample    G    C        0      0        2 
   5   chr5_79913232     AAsi    G    T        0      0        2 
   5   chr5_79913232     AKia    G    T        1      2        2 
   5   chr5_79913232     AOna    G    T        0      0        2 
   5   chr5_79913232     ASom    G    T        0      0        2 
   5   chr5_79913232     HCab    G    T        0      0        2 
   5   chr5_79913232     HPrz    G    T        0      0        2 
   5   chr5_79913232     ZBoe    G    T        0      0        2 
   5   chr5_79913232     ZGre    G    T        0      0        2 
   5   chr5_79913232     ZHar    G    T        0      0        2 
   5   chr5_79913232   Sample    G    T        0      0        2 
   5   chr5_79948775     AAsi    G    C        0      0        2 
   5   chr5_79948775     AKia    G    C        0      0        2 
   5   chr5_79948775     AOna    G    C        0      0        2 
   5   chr5_79948775     ASom    G    C        0      0        2 
   5   chr5_79948775     HCab    G    C        0      0        2 
   5   chr5_79948775     HPrz    G    C        1      2        2 
   5   chr5_79948775     ZBoe    G    C        0      0        2 
   5   chr5_79948775     ZGre    G    C        0      0        2 
   5   chr5_79948775     ZHar    G    C        0      0        2 
   5   chr5_79948775   Sample    G    C        1      2        2 
   5   chr5_79952710     AAsi    T    A        0      0        2 
   5   chr5_79952710     AKia    T    A        0      0        2 
   5   chr5_79952710     AOna    T    A        0      0        2 
   5   chr5_79952710     ASom    T    A        0      0        2 
   5   chr5_79952710     HCab    T    A        1      2        2 
   5   chr5_79952710     HPrz    T    A        1      2        2 
   5   chr5_79952710     ZBoe    T    A        0      0        2 
   5   chr5_79952710     ZGre    T    A        0      0        2 
   5   chr5_79952710     ZHar    T    A        0      0        2 
   5   chr5_79952710   Sample    T    A        1      2        2 
   5   chr5_79971864     AAsi    C    A        0      0        2 
   5   chr5_79971864     AKia    C    A        0      0        2 
   5   chr5_79971864     AOna    C    A        0      0        2 
   5   chr5_79971864     ASom    C    A        0      0        2 
   5   chr5_79971864     HCab    C    A        1      2        2 
   5   chr5_79971864     HPrz    C    A        1      2        2 
   5   chr5_79971864     ZBoe    C    A        0      0        2 
   5   chr5_79971864     ZGre    C    A        0      0        2 
   5   chr5_79971864     ZHar    C    A        0      0        2 
   5   chr5_79971864   Sample    C    A        1      2        2 
   5   chr5_79976123     AAsi    A    T        0      0        2 
   5   chr5_79976123     AKia    A    T        0      0        2 
   5   chr5_79976123     AOna    A    T        0      0        2 
   5   chr5_79976123     ASom    A    T        0      0        2 
   5   chr5_79976123     HCab    A    T        0      0        2 
   5   chr5_79976123     HPrz    A    T        0      0        2 
   5   chr5_79976123     ZBoe    A    T        1      2        2 
   5   chr5_79976123     ZGre    A    T        0      0        2 
   5   chr5_79976123     ZHar    A    T        0      0        2 
   5   chr5_79976123   Sample    A    T        0      0        2 
   5   chr5_79981241     AAsi    C    A        1      2        2 
   5   chr5_79981241     AKia    C    A        0      0        2 
   5   chr5_79981241     AOna    C    A        0      0        2 
   5   chr5_79981241     ASom    C    A        1      2        2 
   5   chr5_79981241     HCab    C    A        0      0        2 
   5   chr5_79981241     HPrz    C    A        0      0        2 
   5   chr5_79981241     ZBoe    C    A        0      0        2 
   5   chr5_79981241     ZGre    C    A        0      0        2 
   5   chr5_79981241     ZHar    C    A        0      0        2 
   5   chr5_79981241   Sample    C    A        0      0        2 
   5   chr5_79989611     AAsi    G    T        0      0        2 
   5   chr5_79989611     AKia    G    T        0      0        2 
   5   chr5_79989611     AOna    G    T        0      0        2 
   5   chr5_79989611     ASom    G    T        0      0        2 
   5   chr5_79989611     HCab    G    T        1      2        2 
   5   chr5_79989611     HPrz    G    T        1      2        2 
   5   chr5_79989611     ZBoe    G    T        0      0        2 
   5   chr5_79989611     ZGre    G    T        0      0        2 
   5   chr5_79989611     ZHar    G    T        0      0        2 
   5   chr5_79989611   Sample    G    T        1      2        2 
   5   chr5_79998960     AAsi    T    G        0      0        2 
   5   chr5_79998960     AKia    T    G        0      0        2 
   5   chr5_79998960     AOna    T    G        0      0        2 
   5   chr5_79998960     ASom    T    G        0      0        2 
   5   chr5_79998960     HCab    T    G        1      2        2 
   5   chr5_79998960     HPrz    T    G        1      2        2 
   5   chr5_79998960     ZBoe    T    G        0      0        2 
   5   chr5_79998960     ZGre    T    G        0      0        2 
   5   chr5_79998960     ZHar    T    G        0      0        2 
   5   chr5_79998960   Sample    T    G        1      2        2 
   5   chr5_80019834     AAsi    C    G        1      2        2 
   5   chr5_80019834     AKia    C    G        0      0        2 
   5   chr5_80019834     AOna    C    G        0      0        2 
   5   chr5_80019834     ASom    C    G        1      2        2 
   5   chr5_80019834     HCab    C    G        0      0        2 
   5   chr5_80019834     HPrz    C    G        0      0        2 
   5   chr5_80019834     ZBoe    C    G        0      0        2 
   5   chr5_80019834     ZGre    C    G        0      0        2 
   5   chr5_80019834     ZHar    C    G        0      0        2 
   5   chr5_80019834   Sample    C    G        0      0        2 
   5   chr5_80031883     AAsi    T    G        0      0        2 
   5   chr5_80031883     AKia    T    G        0      0        2 
   5   chr5_80031883     AOna    T    G        0      0        2 
   5   chr5_80031883     ASom    T    G        0      0        2 
   5   chr5_80031883     HCab    T    G        1      2        2 
   5   chr5_80031883     HPrz    T    G        1      2        2 
   5   chr5_80031883     ZBoe    T    G        0      0        2 
   5   chr5_80031883     ZGre    T    G        0      0        2 
   5   chr5_80031883     ZHar    T    G        0      0        2 
   5   chr5_80031883   Sample    T    G        1      2        2 
   5   chr5_80032277     AAsi    C    A        1      2        2 
   5   chr5_80032277     AKia    C    A        0      0        2 
   5   chr5_80032277     AOna    C    A        0      0        2 
   5   chr5_80032277     ASom    C    A        0      0        2 
   5   chr5_80032277     HCab    C    A        0      0        2 
   5   chr5_80032277     HPrz    C    A        0      0        2 
   5   chr5_80032277     ZBoe    C    A        0      0        2 
   5   chr5_80032277     ZGre    C    A        0      0        2 
   5   chr5_80032277     ZHar    C    A        0      0        2 
   5   chr5_80032277   Sample    C    A        0      0        2 
   5   chr5_80037622     AAsi    A    C        0      0        2 
   5   chr5_80037622     AKia    A    C        0      0        2 
   5   chr5_80037622     AOna    A    C        0      0        2 
   5   chr5_80037622     ASom    A    C        0      0        2 
   5   chr5_80037622     HCab    A    C      0.5      1        2 
   5   chr5_80037622     HPrz    A    C        0      0        2 
   5   chr5_80037622     ZBoe    A    C        0      0        2 
   5   chr5_80037622     ZGre    A    C        0      0        2 
   5   chr5_80037622     ZHar    A    C        0      0        2 
   5   chr5_80037622   Sample    A    C        0      0        2 
   5   chr5_80037668     AAsi    C    A        0      0        2 
   5   chr5_80037668     AKia    C    A        0      0        2 
   5   chr5_80037668     AOna    C    A        0      0        2 
   5   chr5_80037668     ASom    C    A        0      0        2 
   5   chr5_80037668     HCab    C    A        0      0        2 
   5   chr5_80037668     HPrz    C    A        0      0        2 
   5   chr5_80037668     ZBoe    C    A      0.5      1        2 
   5   chr5_80037668     ZGre    C    A        0      0        2 
   5   chr5_80037668     ZHar    C    A        0      0        2 
   5   chr5_80037668   Sample    C    A        0      0        2 
   5   chr5_80037826     AAsi    C    A        0      0        2 
   5   chr5_80037826     AKia    C    A        0      0        2 
   5   chr5_80037826     AOna    C    A        0      0        2 
   5   chr5_80037826     ASom    C    A        0      0        2 
   5   chr5_80037826     HCab    C    A        0      0        2 
   5   chr5_80037826     HPrz    C    A        0      0        2 
   5   chr5_80037826     ZBoe    C    A      0.5      1        2 
   5   chr5_80037826     ZGre    C    A        0      0        2 
   5   chr5_80037826     ZHar    C    A        0      0        2 
   5   chr5_80037826   Sample    C    A        0      0        2 
   5   chr5_80037854     AAsi    A    T        0      0        2 
   5   chr5_80037854     AKia    A    T        0      0        2 
   5   chr5_80037854     AOna    A    T        0      0        2 
   5   chr5_80037854     ASom    A    T        0      0        2 
   5   chr5_80037854     HCab    A    T        0      0        2 
   5   chr5_80037854     HPrz    A    T        0      0        2 
   5   chr5_80037854     ZBoe    A    T        0      0        2 
   5   chr5_80037854     ZGre    A    T      0.5      1        2 
   5   chr5_80037854     ZHar    A    T        0      0        2 
   5   chr5_80037854   Sample    A    T        0      0        2 
   5   chr5_80040881     AAsi    T    G        0      0        2 
   5   chr5_80040881     AKia    T    G        0      0        2 
   5   chr5_80040881     AOna    T    G        0      0        2 
   5   chr5_80040881     ASom    T    G        0      0        2 
   5   chr5_80040881     HCab    T    G        0      0        2 
   5   chr5_80040881     HPrz    T    G        0      0        2 
   5   chr5_80040881     ZBoe    T    G        0      0        2 
   5   chr5_80040881     ZGre    T    G        0      0        2 
   5   chr5_80040881     ZHar    T    G      0.5      1        2 
   5   chr5_80040881   Sample    T    G        0      0        2 
   5   chr5_80049173     AAsi    C    G        1      2        2 
   5   chr5_80049173     AKia    C    G        0      0        2 
   5   chr5_80049173     AOna    C    G        0      0        2 
   5   chr5_80049173     ASom    C    G        1      2        2 
   5   chr5_80049173     HCab    C    G        0      0        2 
   5   chr5_80049173     HPrz    C    G        0      0        2 
   5   chr5_80049173     ZBoe    C    G        0      0        2 
   5   chr5_80049173     ZGre    C    G        0      0        2 
   5   chr5_80049173     ZHar    C    G        0      0        2 
   5   chr5_80049173   Sample    C    G        0      0        2 
   5   chr5_80062163     AAsi    A    C        0      0        2 
   5   chr5_80062163     AKia    A    C        1      2        2 
   5   chr5_80062163     AOna    A    C      0.5      1        2 
   5   chr5_80062163     ASom    A    C        0      0        2 
   5   chr5_80062163     HCab    A    C        0      0        2 
   5   chr5_80062163     HPrz    A    C        0      0        2 
   5   chr5_80062163     ZBoe    A    C        0      0        2 
   5   chr5_80062163     ZGre    A    C        0      0        2 
   5   chr5_80062163     ZHar    A    C        0      0        2 
   5   chr5_80062163   Sample    A    C        0      0        2 
   5   chr5_80076476     AAsi    A    C      0.5      1        2 
   5   chr5_80076476     AKia    A    C        0      0        2 
   5   chr5_80076476     AOna    A    C        0      0        2 
   5   chr5_80076476     ASom    A    C        0      0        2 
   5   chr5_80076476     HCab    A    C        0      0        2 
   5   chr5_80076476     HPrz    A    C        0      0        2 
   5   chr5_80076476     ZBoe    A    C        0      0        2 
   5   chr5_80076476     ZGre    A    C        0      0        2 
   5   chr5_80076476     ZHar    A    C        0      0        2 
   5   chr5_80076476   Sample    A    C        0      0        2 
   5   chr5_80088496     AAsi    A    T        0      0        2 
   5   chr5_80088496     AKia    A    T        0      0        2 
   5   chr5_80088496     AOna    A    T        0      0        2 
   5   chr5_80088496     ASom    A    T        0      0        2 
   5   chr5_80088496     HCab    A    T        0      0        2 
   5   chr5_80088496     HPrz    A    T      0.5      1        2 
   5   chr5_80088496     ZBoe    A    T        0      0        2 
   5   chr5_80088496     ZGre    A    T        0      0        2 
   5   chr5_80088496     ZHar    A    T        0      0        2 
   5   chr5_80088496   Sample    A    T        0      0        2 
   5   chr5_80108247     AAsi    G    T        0      0        2 
   5   chr5_80108247     AKia    G    T        0      0        2 
   5   chr5_80108247     AOna    G    T        0      0        2 
   5   chr5_80108247     ASom    G    T        0      0        2 
   5   chr5_80108247     HCab    G    T        1      2        2 
   5   chr5_80108247     HPrz    G    T        1      2        2 
   5   chr5_80108247     ZBoe    G    T        0      0        2 
   5   chr5_80108247     ZGre    G    T        0      0        2 
   5   chr5_80108247     ZHar    G    T        0      0        2 
   5   chr5_80108247   Sample    G    T        1      2        2 
   5   chr5_80109822     AAsi    G    C        0      0        2 
   5   chr5_80109822     AKia    G    C        0      0        2 
   5   chr5_80109822     AOna    G    C        1      2        2 
   5   chr5_80109822     ASom    G    C        0      0        2 
   5   chr5_80109822     HCab    G    C        0      0        2 
   5   chr5_80109822     HPrz    G    C        0      0        2 
   5   chr5_80109822     ZBoe    G    C        0      0        2 
   5   chr5_80109822     ZGre    G    C        0      0        2 
   5   chr5_80109822     ZHar    G    C        0      0        2 
   5   chr5_80109822   Sample    G    C        0      0        2 
   5   chr5_80110523     AAsi    C    G        0      0        2 
   5   chr5_80110523     AKia    C    G        0      0        2 
   5   chr5_80110523     AOna    C    G        0      0        2 
   5   chr5_80110523     ASom    C    G        0      0        2 
   5   chr5_80110523     HCab    C    G        1      2        2 
   5   chr5_80110523     HPrz    C    G        1      2        2 
   5   chr5_80110523     ZBoe    C    G        0      0        2 
   5   chr5_80110523     ZGre    C    G        0      0        2 
   5   chr5_80110523     ZHar    C    G        0      0        2 
   5   chr5_80110523   Sample    C    G        1      2        2 
   5   chr5_80114648     AAsi    G    T        0      0        2 
   5   chr5_80114648     AKia    G    T        0      0        2 
   5   chr5_80114648     AOna    G    T        0      0        2 
   5   chr5_80114648     ASom    G    T        0      0        2 
   5   chr5_80114648     HCab    G    T        0      0        2 
   5   chr5_80114648     HPrz    G    T        0      0        2 
   5   chr5_80114648     ZBoe    G    T      0.5      1        2 
   5   chr5_80114648     ZGre    G    T        1      2        2 
   5   chr5_80114648     ZHar    G    T        0      0        2 
   5   chr5_80114648   Sample    G    T        0      0        2 
   5   chr5_80129720     AAsi    G    C        0      0        2 
   5   chr5_80129720     AKia    G    C        1      2        2 
   5   chr5_80129720     AOna    G    C      0.5      1        2 
   5   chr5_80129720     ASom    G    C        0      0        2 
   5   chr5_80129720     HCab    G    C        0      0        2 
   5   chr5_80129720     HPrz    G    C        0      0        2 
   5   chr5_80129720     ZBoe    G    C        1      2        2 
   5   chr5_80129720     ZGre    G    C        1      2        2 
   5   chr5_80129720     ZHar    G    C        1      2        2 
   5   chr5_80129720   Sample    G    C        0      0        2 
   5   chr5_80130639     AAsi    A    C      0.5      1        2 
   5   chr5_80130639     AKia    A    C        0      0        2 
   5   chr5_80130639     AOna    A    C        0      0        2 
   5   chr5_80130639     ASom    A    C        0      0        2 
   5   chr5_80130639     HCab    A    C        0      0        2 
   5   chr5_80130639     HPrz    A    C        0      0        2 
   5   chr5_80130639     ZBoe    A    C        0      0        2 
   5   chr5_80130639     ZGre    A    C        0      0        2 
   5   chr5_80130639     ZHar    A    C        0      0        2 
   5   chr5_80130639   Sample    A    C        0      0        2 
   5   chr5_80132083     AAsi    T    G        1      2        2 
   5   chr5_80132083     AKia    T    G        1      2        2 
   5   chr5_80132083     AOna    T    G      0.5      1        2 
   5   chr5_80132083     ASom    T    G        1      2        2 
   5   chr5_80132083     HCab    T    G        0      0        2 
   5   chr5_80132083     HPrz    T    G        0      0        2 
   5   chr5_80132083     ZBoe    T    G        0      0        2 
   5   chr5_80132083     ZGre    T    G        0      0        2 
   5   chr5_80132083     ZHar    T    G        0      0        2 
   5   chr5_80132083   Sample    T    G        0      0        2 
   5   chr5_80157506     AAsi    C    A        0      0        2 
   5   chr5_80157506     AKia    C    A        0      0        2 
   5   chr5_80157506     AOna    C    A        0      0        2 
   5   chr5_80157506     ASom    C    A        0      0        2 
   5   chr5_80157506     HCab    C    A        1      2        2 
   5   chr5_80157506     HPrz    C    A        1      2        2 
   5   chr5_80157506     ZBoe    C    A        0      0        2 
   5   chr5_80157506     ZGre    C    A        0      0        2 
   5   chr5_80157506     ZHar    C    A        0      0        2 
   5   chr5_80157506   Sample    C    A        1      2        2 
   5   chr5_80228703     AAsi    T    G        0      0        2 
   5   chr5_80228703     AKia    T    G        0      0        2 
   5   chr5_80228703     AOna    T    G        0      0        2 
   5   chr5_80228703     ASom    T    G        0      0        2 
   5   chr5_80228703     HCab    T    G        1      2        2 
   5   chr5_80228703     HPrz    T    G        1      2        2 
   5   chr5_80228703     ZBoe    T    G        0      0        2 
   5   chr5_80228703     ZGre    T    G        0      0        2 
   5   chr5_80228703     ZHar    T    G        0      0        2 
   5   chr5_80228703   Sample    T    G        1      2        2 
   5   chr5_80240175     AAsi    A    T        0      0        2 
   5   chr5_80240175     AKia    A    T        0      0        2 
   5   chr5_80240175     AOna    A    T        0      0        2 
   5   chr5_80240175     ASom    A    T        0      0        2 
   5   chr5_80240175     HCab    A    T        1      2        2 
   5   chr5_80240175     HPrz    A    T        1      2        2 
   5   chr5_80240175     ZBoe    A    T        0      0        2 
   5   chr5_80240175     ZGre    A    T        0      0        2 
   5   chr5_80240175     ZHar    A    T        0      0        2 
   5   chr5_80240175   Sample    A    T        1      2        2 
   5   chr5_80245448     AAsi    A    C        0      0        2 
   5   chr5_80245448     AKia    A    C        0      0        2 
   5   chr5_80245448     AOna    A    C        0      0        2 
   5   chr5_80245448     ASom    A    C        0      0        2 
   5   chr5_80245448     HCab    A    C        1      2        2 
   5   chr5_80245448     HPrz    A    C        1      2        2 
   5   chr5_80245448     ZBoe    A    C        0      0        2 
   5   chr5_80245448     ZGre    A    C        0      0        2 
   5   chr5_80245448     ZHar    A    C        0      0        2 
   5   chr5_80245448   Sample    A    C        1      2        2 
   5   chr5_80252861     AAsi    C    G        0      0        2 
   5   chr5_80252861     AKia    C    G        1      2        2 
   5   chr5_80252861     AOna    C    G        0      0        2 
   5   chr5_80252861     ASom    C    G        0      0        2 
   5   chr5_80252861     HCab    C    G        0      0        2 
   5   chr5_80252861     HPrz    C    G        0      0        2 
   5   chr5_80252861     ZBoe    C    G        0      0        2 
   5   chr5_80252861     ZGre    C    G        0      0        2 
   5   chr5_80252861     ZHar    C    G        0      0        2 
   5   chr5_80252861   Sample    C    G        0      0        2 
   5   chr5_80255485     AAsi    G    C        0      0        2 
   5   chr5_80255485     AKia    G    C        0      0        2 
   5   chr5_80255485     AOna    G    C        0      0        2 
   5   chr5_80255485     ASom    G    C        0      0        2 
   5   chr5_80255485     HCab    G    C      0.5      1        2 
   5   chr5_80255485     HPrz    G    C        0      0        2 
   5   chr5_80255485     ZBoe    G    C        0      0        2 
   5   chr5_80255485     ZGre    G    C        0      0        2 
   5   chr5_80255485     ZHar    G    C        0      0        2 
   5   chr5_80255485   Sample    G    C        1      2        2 
   5   chr5_80257581     AAsi    G    C        1      2        2 
   5   chr5_80257581     AKia    G    C        0      0        2 
   5   chr5_80257581     AOna    G    C        0      0        2 
   5   chr5_80257581     ASom    G    C        1      2        2 
   5   chr5_80257581     HCab    G    C        0      0        2 
   5   chr5_80257581     HPrz    G    C        0      0        2 
   5   chr5_80257581     ZBoe    G    C        0      0        2 
   5   chr5_80257581     ZGre    G    C        0      0        2 
   5   chr5_80257581     ZHar    G    C        0      0        2 
   5   chr5_80257581   Sample    G    C        0      0        2 
   5   chr5_80278624     AAsi    A    C        0      0        2 
   5   chr5_80278624     AKia    A    C        0      0        2 
   5   chr5_80278624     AOna    A    C        0      0        2 
   5   chr5_80278624     ASom    A    C        0      0        2 
   5   chr5_80278624     HCab    A    C        0      0        2 
   5   chr5_80278624     HPrz    A    C        0      0        2 
   5   chr5_80278624     ZBoe    A    C        0      0        2 
   5   chr5_80278624     ZGre    A    C        0      0        2 
   5   chr5_80278624     ZHar    A    C      0.5      1        2 
   5   chr5_80278624   Sample    A    C        0      0        2 
   5   chr5_80299495     AAsi    G    C        0      0        2 
   5   chr5_80299495     AKia    G    C        0      0        2 
   5   chr5_80299495     AOna    G    C        0      0        2 
   5   chr5_80299495     ASom    G    C        0      0        2 
   5   chr5_80299495     HCab    G    C        1      2        2 
   5   chr5_80299495     HPrz    G    C        1      2        2 
   5   chr5_80299495     ZBoe    G    C        0      0        2 
   5   chr5_80299495     ZGre    G    C        0      0        2 
   5   chr5_80299495     ZHar    G    C        0      0        2 
   5   chr5_80299495   Sample    G    C        1      2        2 
   5   chr5_80322995     AAsi    C    A        0      0        2 
   5   chr5_80322995     AKia    C    A        0      0        2 
   5   chr5_80322995     AOna    C    A        0      0        2 
   5   chr5_80322995     ASom    C    A        0      0        2 
   5   chr5_80322995     HCab    C    A        1      2        2 
   5   chr5_80322995     HPrz    C    A        1      2        2 
   5   chr5_80322995     ZBoe    C    A        0      0        2 
   5   chr5_80322995     ZGre    C    A        0      0        2 
   5   chr5_80322995     ZHar    C    A        0      0        2 
   5   chr5_80322995   Sample    C    A        1      2        2 
   5   chr5_80385133     AAsi    G    T        0      0        2 
   5   chr5_80385133     AKia    G    T      0.5      1        2 
   5   chr5_80385133     AOna    G    T      0.5      1        2 
   5   chr5_80385133     ASom    G    T        0      0        2 
   5   chr5_80385133     HCab    G    T        0      0        2 
   5   chr5_80385133     HPrz    G    T        0      0        2 
   5   chr5_80385133     ZBoe    G    T        0      0        2 
   5   chr5_80385133     ZGre    G    T        0      0        2 
   5   chr5_80385133     ZHar    G    T        0      0        2 
   5   chr5_80385133   Sample    G    T        0      0        2 
   5   chr5_80411994     AAsi    G    T        0      0        2 
   5   chr5_80411994     AKia    G    T        0      0        2 
   5   chr5_80411994     AOna    G    T        1      2        2 
   5   chr5_80411994     ASom    G    T        0      0        2 
   5   chr5_80411994     HCab    G    T        0      0        2 
   5   chr5_80411994     HPrz    G    T        0      0        2 
   5   chr5_80411994     ZBoe    G    T        0      0        2 
   5   chr5_80411994     ZGre    G    T        0      0        2 
   5   chr5_80411994     ZHar    G    T        0      0        2 
   5   chr5_80411994   Sample    G    T        0      0        2 
   5   chr5_80419785     AAsi    G    T        0      0        2 
   5   chr5_80419785     AKia    G    T        0      0        2 
   5   chr5_80419785     AOna    G    T        0      0        2 
   5   chr5_80419785     ASom    G    T        0      0        2 
   5   chr5_80419785     HCab    G    T        0      0        2 
   5   chr5_80419785     HPrz    G    T        0      0        2 
   5   chr5_80419785     ZBoe    G    T        1      2        2 
   5   chr5_80419785     ZGre    G    T        1      2        2 
   5   chr5_80419785     ZHar    G    T        1      2        2 
   5   chr5_80419785   Sample    G    T        0      0        2 
   5   chr5_80460065     AAsi    G    T        0      0        2 
   5   chr5_80460065     AKia    G    T        0      0        2 
   5   chr5_80460065     AOna    G    T        0      0        2 
   5   chr5_80460065     ASom    G    T        0      0        2 
   5   chr5_80460065     HCab    G    T      0.5      1        2 
   5   chr5_80460065     HPrz    G    T        0      0        2 
   5   chr5_80460065     ZBoe    G    T        0      0        2 
   5   chr5_80460065     ZGre    G    T        0      0        2 
   5   chr5_80460065     ZHar    G    T        0      0        2 
   5   chr5_80460065   Sample    G    T        0      0        2 
   5   chr5_80465556     AAsi    G    C        0      0        2 
   5   chr5_80465556     AKia    G    C        0      0        2 
   5   chr5_80465556     AOna    G    C        0      0        2 
   5   chr5_80465556     ASom    G    C        0      0        2 
   5   chr5_80465556     HCab    G    C        1      2        2 
   5   chr5_80465556     HPrz    G    C        1      2        2 
   5   chr5_80465556     ZBoe    G    C        0      0        2 
   5   chr5_80465556     ZGre    G    C        0      0        2 
   5   chr5_80465556     ZHar    G    C        0      0        2 
   5   chr5_80465556   Sample    G    C        1      2        2 
   5   chr5_80473532     AAsi    C    G        0      0        2 
   5   chr5_80473532     AKia    C    G        0      0        2 
   5   chr5_80473532     AOna    C    G        0      0        2 
   5   chr5_80473532     ASom    C    G        0      0        2 
   5   chr5_80473532     HCab    C    G        0      0        2 
   5   chr5_80473532     HPrz    C    G        0      0        2 
   5   chr5_80473532     ZBoe    C    G        0      0        2 
   5   chr5_80473532     ZGre    C    G        1      2        2 
   5   chr5_80473532     ZHar    C    G        0      0        2 
   5   chr5_80473532   Sample    C    G        0      0        2 
   5   chr5_80483342     AAsi    C    G        0      0        2 
   5   chr5_80483342     AKia    C    G        0      0        2 
   5   chr5_80483342     AOna    C    G        0      0        2 
   5   chr5_80483342     ASom    C    G        0      0        2 
   5   chr5_80483342     HCab    C    G        0      0        2 
   5   chr5_80483342     HPrz    C    G        0      0        2 
   5   chr5_80483342     ZBoe    C    G      0.5      1        2 
   5   chr5_80483342     ZGre    C    G        0      0        2 
   5   chr5_80483342     ZHar    C    G        0      0        2 
   5   chr5_80483342   Sample    C    G        0      0        2 
   5   chr5_80501358     AAsi    T    A        0      0        2 
   5   chr5_80501358     AKia    T    A        0      0        2 
   5   chr5_80501358     AOna    T    A        0      0        2 
   5   chr5_80501358     ASom    T    A        0      0        2 
   5   chr5_80501358     HCab    T    A        0      0        2 
   5   chr5_80501358     HPrz    T    A        0      0        2 
   5   chr5_80501358     ZBoe    T    A        0      0        2 
   5   chr5_80501358     ZGre    T    A        0      0        2 
   5   chr5_80501358     ZHar    T    A        1      2        2 
   5   chr5_80501358   Sample    T    A        0      0        2 
   5   chr5_80530690     AAsi    C    A        0      0        2 
   5   chr5_80530690     AKia    C    A      0.5      1        2 
   5   chr5_80530690     AOna    C    A        0      0        2 
   5   chr5_80530690     ASom    C    A        0      0        2 
   5   chr5_80530690     HCab    C    A        1      2        2 
   5   chr5_80530690     HPrz    C    A        1      2        2 
   5   chr5_80530690     ZBoe    C    A        0      0        2 
   5   chr5_80530690     ZGre    C    A        0      0        2 
   5   chr5_80530690     ZHar    C    A        0      0        2 
   5   chr5_80530690   Sample    C    A        1      2        2 
   5   chr5_80555493     AAsi    T    G        0      0        2 
   5   chr5_80555493     AKia    T    G        0      0        2 
   5   chr5_80555493     AOna    T    G        0      0        2 
   5   chr5_80555493     ASom    T    G        0      0        2 
   5   chr5_80555493     HCab    T    G        0      0        2 
   5   chr5_80555493     HPrz    T    G        0      0        2 
   5   chr5_80555493     ZBoe    T    G      0.5      1        2 
   5   chr5_80555493     ZGre    T    G        0      0        2 
   5   chr5_80555493     ZHar    T    G        0      0        2 
   5   chr5_80555493   Sample    T    G        0      0        2 
   5   chr5_80570358     AAsi    A    T        0      0        2 
   5   chr5_80570358     AKia    A    T        0      0        2 
   5   chr5_80570358     AOna    A    T        0      0        2 
   5   chr5_80570358     ASom    A    T        0      0        2 
   5   chr5_80570358     HCab    A    T        0      0        2 
   5   chr5_80570358     HPrz    A    T        0      0        2 
   5   chr5_80570358     ZBoe    A    T        0      0        2 
   5   chr5_80570358     ZGre    A    T        0      0        2 
   5   chr5_80570358     ZHar    A    T        1      2        2 
   5   chr5_80570358   Sample    A    T        0      0        2 
   5   chr5_80570987     AAsi    C    G        1      2        2 
   5   chr5_80570987     AKia    C    G        0      0        2 
   5   chr5_80570987     AOna    C    G        0      0        2 
   5   chr5_80570987     ASom    C    G        1      2        2 
   5   chr5_80570987     HCab    C    G        0      0        2 
   5   chr5_80570987     HPrz    C    G        0      0        2 
   5   chr5_80570987     ZBoe    C    G        0      0        2 
   5   chr5_80570987     ZGre    C    G        0      0        2 
   5   chr5_80570987     ZHar    C    G        0      0        2 
   5   chr5_80570987   Sample    C    G        0      0        2 
   5   chr5_80589066     AAsi    C    G        0      0        2 
   5   chr5_80589066     AKia    C    G        0      0        2 
   5   chr5_80589066     AOna    C    G        0      0        2 
   5   chr5_80589066     ASom    C    G        0      0        2 
   5   chr5_80589066     HCab    C    G        0      0        2 
   5   chr5_80589066     HPrz    C    G      0.5      1        2 
   5   chr5_80589066     ZBoe    C    G        0      0        2 
   5   chr5_80589066     ZGre    C    G        0      0        2 
   5   chr5_80589066     ZHar    C    G        0      0        2 
   5   chr5_80589066   Sample    C    G        0      0        2 
   5   chr5_80593543     AAsi    G    C        0      0        2 
   5   chr5_80593543     AKia    G    C        0      0        2 
   5   chr5_80593543     AOna    G    C        0      0        2 
   5   chr5_80593543     ASom    G    C        0      0        2 
   5   chr5_80593543     HCab    G    C        0      0        2 
   5   chr5_80593543     HPrz    G    C        0      0        2 
   5   chr5_80593543     ZBoe    G    C      0.5      1        2 
   5   chr5_80593543     ZGre    G    C        0      0        2 
   5   chr5_80593543     ZHar    G    C        0      0        2 
   5   chr5_80593543   Sample    G    C        0      0        2 
   5   chr5_80599615     AAsi    C    G        0      0        2 
   5   chr5_80599615     AKia    C    G        0      0        2 
   5   chr5_80599615     AOna    C    G        0      0        2 
   5   chr5_80599615     ASom    C    G        0      0        2 
   5   chr5_80599615     HCab    C    G        1      2        2 
   5   chr5_80599615     HPrz    C    G        1      2        2 
   5   chr5_80599615     ZBoe    C    G        0      0        2 
   5   chr5_80599615     ZGre    C    G        0      0        2 
   5   chr5_80599615     ZHar    C    G        0      0        2 
   5   chr5_80599615   Sample    C    G        1      2        2 
   5   chr5_80666908     AAsi    C    A        0      0        2 
   5   chr5_80666908     AKia    C    A        0      0        2 
   5   chr5_80666908     AOna    C    A        0      0        2 
   5   chr5_80666908     ASom    C    A        0      0        2 
   5   chr5_80666908     HCab    C    A      0.5      1        2 
   5   chr5_80666908     HPrz    C    A        0      0        2 
   5   chr5_80666908     ZBoe    C    A        0      0        2 
   5   chr5_80666908     ZGre    C    A        0      0        2 
   5   chr5_80666908     ZHar    C    A        0      0        2 
   5   chr5_80666908   Sample    C    A        0      0        2 
   5   chr5_80683336     AAsi    T    G        0      0        2 
   5   chr5_80683336     AKia    T    G        0      0        2 
   5   chr5_80683336     AOna    T    G        0      0        2 
   5   chr5_80683336     ASom    T    G        0      0        2 
   5   chr5_80683336     HCab    T    G        0      0        2 
   5   chr5_80683336     HPrz    T    G        0      0        2 
   5   chr5_80683336     ZBoe    T    G        0      0        2 
   5   chr5_80683336     ZGre    T    G        0      0        2 
   5   chr5_80683336     ZHar    T    G      0.5      1        2 
   5   chr5_80683336   Sample    T    G        0      0        2 
   5   chr5_80688473     AAsi    C    A        0      0        2 
   5   chr5_80688473     AKia    C    A        0      0        2 
   5   chr5_80688473     AOna    C    A        0      0        2 
   5   chr5_80688473     ASom    C    A        0      0        2 
   5   chr5_80688473     HCab    C    A        1      2        2 
   5   chr5_80688473     HPrz    C    A        1      2        2 
   5   chr5_80688473     ZBoe    C    A        0      0        2 
   5   chr5_80688473     ZGre    C    A        0      0        2 
   5   chr5_80688473     ZHar    C    A        0      0        2 
   5   chr5_80688473   Sample    C    A        1      2        2 
   5   chr5_80690647     AAsi    C    A      0.5      1        2 
   5   chr5_80690647     AKia    C    A        0      0        2 
   5   chr5_80690647     AOna    C    A        0      0        2 
   5   chr5_80690647     ASom    C    A        0      0        2 
   5   chr5_80690647     HCab    C    A        0      0        2 
   5   chr5_80690647     HPrz    C    A        0      0        2 
   5   chr5_80690647     ZBoe    C    A        0      0        2 
   5   chr5_80690647     ZGre    C    A        0      0        2 
   5   chr5_80690647     ZHar    C    A        0      0        2 
   5   chr5_80690647   Sample    C    A        0      0        2 
   5   chr5_80721688     AAsi    A    T        0      0        2 
   5   chr5_80721688     AKia    A    T        0      0        2 
   5   chr5_80721688     AOna    A    T        0      0        2 
   5   chr5_80721688     ASom    A    T        0      0        2 
   5   chr5_80721688     HCab    A    T        1      2        2 
   5   chr5_80721688     HPrz    A    T        1      2        2 
   5   chr5_80721688     ZBoe    A    T        0      0        2 
   5   chr5_80721688     ZGre    A    T        0      0        2 
   5   chr5_80721688     ZHar    A    T        0      0        2 
   5   chr5_80721688   Sample    A    T        1      2        2 
   5   chr5_80750414     AAsi    C    G        0      0        2 
   5   chr5_80750414     AKia    C    G        0      0        2 
   5   chr5_80750414     AOna    C    G        0      0        2 
   5   chr5_80750414     ASom    C    G        0      0        2 
   5   chr5_80750414     HCab    C    G      0.5      1        2 
   5   chr5_80750414     HPrz    C    G      0.5      1        2 
   5   chr5_80750414     ZBoe    C    G        0      0        2 
   5   chr5_80750414     ZGre    C    G        0      0        2 
   5   chr5_80750414     ZHar    C    G        0      0        2 
   5   chr5_80750414   Sample    C    G        0      0        2 
   5   chr5_80808555     AAsi    T    A        0      0        2 
   5   chr5_80808555     AKia    T    A        0      0        2 
   5   chr5_80808555     AOna    T    A        0      0        2 
   5   chr5_80808555     ASom    T    A        0      0        2 
   5   chr5_80808555     HCab    T    A        0      0        2 
   5   chr5_80808555     HPrz    T    A        0      0        2 
   5   chr5_80808555     ZBoe    T    A        0      0        2 
   5   chr5_80808555     ZGre    T    A        1      2        2 
   5   chr5_80808555     ZHar    T    A        0      0        2 
   5   chr5_80808555   Sample    T    A        0      0        2 
   5   chr5_80809281     AAsi    G    T        0      0        2 
   5   chr5_80809281     AKia    G    T        0      0        2 
   5   chr5_80809281     AOna    G    T        0      0        2 
   5   chr5_80809281     ASom    G    T        0      0        2 
   5   chr5_80809281     HCab    G    T        0      0        2 
   5   chr5_80809281     HPrz    G    T        0      0        2 
   5   chr5_80809281     ZBoe    G    T        0      0        2 
   5   chr5_80809281     ZGre    G    T        1      2        2 
   5   chr5_80809281     ZHar    G    T        0      0        2 
   5   chr5_80809281   Sample    G    T        0      0        2 
   5   chr5_80811011     AAsi    T    A        0      0        2 
   5   chr5_80811011     AKia    T    A        0      0        2 
   5   chr5_80811011     AOna    T    A        0      0        2 
   5   chr5_80811011     ASom    T    A        1      2        2 
   5   chr5_80811011     HCab    T    A        0      0        2 
   5   chr5_80811011     HPrz    T    A        0      0        2 
   5   chr5_80811011     ZBoe    T    A        0      0        2 
   5   chr5_80811011     ZGre    T    A        0      0        2 
   5   chr5_80811011     ZHar    T    A        0      0        2 
   5   chr5_80811011   Sample    T    A        0      0        2 
   5   chr5_80835163     AAsi    G    T        0      0        2 
   5   chr5_80835163     AKia    G    T        0      0        2 
   5   chr5_80835163     AOna    G    T        0      0        2 
   5   chr5_80835163     ASom    G    T        0      0        2 
   5   chr5_80835163     HCab    G    T        1      2        2 
   5   chr5_80835163     HPrz    G    T        1      2        2 
   5   chr5_80835163     ZBoe    G    T        0      0        2 
   5   chr5_80835163     ZGre    G    T        0      0        2 
   5   chr5_80835163     ZHar    G    T        0      0        2 
   5   chr5_80835163   Sample    G    T        1      2        2 
   5   chr5_80843641     AAsi    T    G        0      0        2 
   5   chr5_80843641     AKia    T    G        0      0        2 
   5   chr5_80843641     AOna    T    G        0      0        2 
   5   chr5_80843641     ASom    T    G        0      0        2 
   5   chr5_80843641     HCab    T    G        0      0        2 
   5   chr5_80843641     HPrz    T    G        0      0        2 
   5   chr5_80843641     ZBoe    T    G        0      0        2 
   5   chr5_80843641     ZGre    T    G      0.5      1        2 
   5   chr5_80843641     ZHar    T    G        0      0        2 
   5   chr5_80843641   Sample    T    G        0      0        2 
   5   chr5_80940833     AAsi    A    C        0      0        2 
   5   chr5_80940833     AKia    A    C        0      0        2 
   5   chr5_80940833     AOna    A    C        0      0        2 
   5   chr5_80940833     ASom    A    C        0      0        2 
   5   chr5_80940833     HCab    A    C        1      2        2 
   5   chr5_80940833     HPrz    A    C        1      2        2 
   5   chr5_80940833     ZBoe    A    C        0      0        2 
   5   chr5_80940833     ZGre    A    C        0      0        2 
   5   chr5_80940833     ZHar    A    C        0      0        2 
   5   chr5_80940833   Sample    A    C        1      2        2 
   5   chr5_81019878     AAsi    T    G        0      0        2 
   5   chr5_81019878     AKia    T    G        0      0        2 
   5   chr5_81019878     AOna    T    G        0      0        2 
   5   chr5_81019878     ASom    T    G        0      0        2 
   5   chr5_81019878     HCab    T    G        0      0        2 
   5   chr5_81019878     HPrz    T    G        0      0        2 
   5   chr5_81019878     ZBoe    T    G        0      0        2 
   5   chr5_81019878     ZGre    T    G        0      0        2 
   5   chr5_81019878     ZHar    T    G        1      2        2 
   5   chr5_81019878   Sample    T    G        0      0        2 
   5   chr5_81050153     AAsi    A    T      0.5      1        2 
   5   chr5_81050153     AKia    A    T        0      0        2 
   5   chr5_81050153     AOna    A    T        0      0        2 
   5   chr5_81050153     ASom    A    T        0      0        2 
   5   chr5_81050153     HCab    A    T        0      0        2 
   5   chr5_81050153     HPrz    A    T        0      0        2 
   5   chr5_81050153     ZBoe    A    T        0      0        2 
   5   chr5_81050153     ZGre    A    T        0      0        2 
   5   chr5_81050153     ZHar    A    T        0      0        2 
   5   chr5_81050153   Sample    A    T        0      0        2 
   5   chr5_81052927     AAsi    T    G        0      0        2 
   5   chr5_81052927     AKia    T    G        0      0        2 
   5   chr5_81052927     AOna    T    G        0      0        2 
   5   chr5_81052927     ASom    T    G        0      0        2 
   5   chr5_81052927     HCab    T    G        1      2        2 
   5   chr5_81052927     HPrz    T    G        1      2        2 
   5   chr5_81052927     ZBoe    T    G        0      0        2 
   5   chr5_81052927     ZGre    T    G        0      0        2 
   5   chr5_81052927     ZHar    T    G        0      0        2 
   5   chr5_81052927   Sample    T    G        1      2        2 
   5   chr5_81062186     AAsi    C    A        0      0        2 
   5   chr5_81062186     AKia    C    A        0      0        2 
   5   chr5_81062186     AOna    C    A        0      0        2 
   5   chr5_81062186     ASom    C    A        0      0        2 
   5   chr5_81062186     HCab    C    A        0      0        2 
   5   chr5_81062186     HPrz    C    A      0.5      1        2 
   5   chr5_81062186     ZBoe    C    A        0      0        2 
   5   chr5_81062186     ZGre    C    A        0      0        2 
   5   chr5_81062186     ZHar    C    A        0      0        2 
   5   chr5_81062186   Sample    C    A        0      0        2 
   5   chr5_81063427     AAsi    T    G        0      0        2 
   5   chr5_81063427     AKia    T    G        0      0        2 
   5   chr5_81063427     AOna    T    G      0.5      1        2 
   5   chr5_81063427     ASom    T    G        0      0        2 
   5   chr5_81063427     HCab    T    G        0      0        2 
   5   chr5_81063427     HPrz    T    G        0      0        2 
   5   chr5_81063427     ZBoe    T    G        0      0        2 
   5   chr5_81063427     ZGre    T    G        0      0        2 
   5   chr5_81063427     ZHar    T    G        0      0        2 
   5   chr5_81063427   Sample    T    G        0      0        2 
   5   chr5_81073245     AAsi    T    G        0      0        2 
   5   chr5_81073245     AKia    T    G        0      0        2 
   5   chr5_81073245     AOna    T    G        0      0        2 
   5   chr5_81073245     ASom    T    G        0      0        2 
   5   chr5_81073245     HCab    T    G        1      2        2 
   5   chr5_81073245     HPrz    T    G        1      2        2 
   5   chr5_81073245     ZBoe    T    G        0      0        2 
   5   chr5_81073245     ZGre    T    G        0      0        2 
   5   chr5_81073245     ZHar    T    G        0      0        2 
   5   chr5_81073245   Sample    T    G        1      2        2 
   5   chr5_81091151     AAsi    G    T        0      0        2 
   5   chr5_81091151     AKia    G    T        0      0        2 
   5   chr5_81091151     AOna    G    T        0      0        2 
   5   chr5_81091151     ASom    G    T        0      0        2 
   5   chr5_81091151     HCab    G    T        0      0        2 
   5   chr5_81091151     HPrz    G    T        0      0        2 
   5   chr5_81091151     ZBoe    G    T        0      0        2 
   5   chr5_81091151     ZGre    G    T        1      2        2 
   5   chr5_81091151     ZHar    G    T        0      0        2 
   5   chr5_81091151   Sample    G    T        0      0        2 
   5   chr5_81097853     AAsi    G    C        0      0        2 
   5   chr5_81097853     AKia    G    C        0      0        2 
   5   chr5_81097853     AOna    G    C        0      0        2 
   5   chr5_81097853     ASom    G    C        0      0        2 
   5   chr5_81097853     HCab    G    C        1      2        2 
   5   chr5_81097853     HPrz    G    C        1      2        2 
   5   chr5_81097853     ZBoe    G    C        0      0        2 
   5   chr5_81097853     ZGre    G    C        0      0        2 
   5   chr5_81097853     ZHar    G    C        0      0        2 
   5   chr5_81097853   Sample    G    C        1      2        2 
   5   chr5_81118076     AAsi    G    C        0      0        2 
   5   chr5_81118076     AKia    G    C        0      0        2 
   5   chr5_81118076     AOna    G    C        0      0        2 
   5   chr5_81118076     ASom    G    C        0      0        2 
   5   chr5_81118076     HCab    G    C        1      2        2 
   5   chr5_81118076     HPrz    G    C        1      2        2 
   5   chr5_81118076     ZBoe    G    C        0      0        2 
   5   chr5_81118076     ZGre    G    C        0      0        2 
   5   chr5_81118076     ZHar    G    C        0      0        2 
   5   chr5_81118076   Sample    G    C        1      2        2 
   5   chr5_81129953     AAsi    G    T        0      0        2 
   5   chr5_81129953     AKia    G    T        0      0        2 
   5   chr5_81129953     AOna    G    T        0      0        2 
   5   chr5_81129953     ASom    G    T        0      0        2 
   5   chr5_81129953     HCab    G    T        1      2        2 
   5   chr5_81129953     HPrz    G    T        1      2        2 
   5   chr5_81129953     ZBoe    G    T        0      0        2 
   5   chr5_81129953     ZGre    G    T        0      0        2 
   5   chr5_81129953     ZHar    G    T        0      0        2 
   5   chr5_81129953   Sample    G    T        1      2        2 
   5   chr5_81154281     AAsi    T    G        0      0        2 
   5   chr5_81154281     AKia    T    G        0      0        2 
   5   chr5_81154281     AOna    T    G        0      0        2 
   5   chr5_81154281     ASom    T    G        0      0        2 
   5   chr5_81154281     HCab    T    G        1      2        2 
   5   chr5_81154281     HPrz    T    G        1      2        2 
   5   chr5_81154281     ZBoe    T    G        0      0        2 
   5   chr5_81154281     ZGre    T    G        0      0        2 
   5   chr5_81154281     ZHar    T    G        0      0        2 
   5   chr5_81154281   Sample    T    G        1      2        2 
   5   chr5_81178627     AAsi    T    A        0      0        2 
   5   chr5_81178627     AKia    T    A        0      0        2 
   5   chr5_81178627     AOna    T    A        0      0        2 
   5   chr5_81178627     ASom    T    A        0      0        2 
   5   chr5_81178627     HCab    T    A        1      2        2 
   5   chr5_81178627     HPrz    T    A        1      2        2 
   5   chr5_81178627     ZBoe    T    A        0      0        2 
   5   chr5_81178627     ZGre    T    A        0      0        2 
   5   chr5_81178627     ZHar    T    A        0      0        2 
   5   chr5_81178627   Sample    T    A        1      2        2 
   5   chr5_81222354     AAsi    C    A      0.5      1        2 
   5   chr5_81222354     AKia    C    A        0      0        2 
   5   chr5_81222354     AOna    C    A        0      0        2 
   5   chr5_81222354     ASom    C    A        0      0        2 
   5   chr5_81222354     HCab    C    A        0      0        2 
   5   chr5_81222354     HPrz    C    A        0      0        2 
   5   chr5_81222354     ZBoe    C    A        0      0        2 
   5   chr5_81222354     ZGre    C    A        0      0        2 
   5   chr5_81222354     ZHar    C    A        0      0        2 
   5   chr5_81222354   Sample    C    A        0      0        2 
   5   chr5_81242769     AAsi    T    G        0      0        2 
   5   chr5_81242769     AKia    T    G        0      0        2 
   5   chr5_81242769     AOna    T    G        0      0        2 
   5   chr5_81242769     ASom    T    G        0      0        2 
   5   chr5_81242769     HCab    T    G        0      0        2 
   5   chr5_81242769     HPrz    T    G        0      0        2 
   5   chr5_81242769     ZBoe    T    G        0      0        2 
   5   chr5_81242769     ZGre    T    G        0      0        2 
   5   chr5_81242769     ZHar    T    G      0.5      1        2 
   5   chr5_81242769   Sample    T    G        0      0        2 
   5   chr5_81243928     AAsi    T    G        0      0        2 
   5   chr5_81243928     AKia    T    G        0      0        2 
   5   chr5_81243928     AOna    T    G        0      0        2 
   5   chr5_81243928     ASom    T    G        0      0        2 
   5   chr5_81243928     HCab    T    G        1      2        2 
   5   chr5_81243928     HPrz    T    G        1      2        2 
   5   chr5_81243928     ZBoe    T    G        0      0        2 
   5   chr5_81243928     ZGre    T    G        0      0        2 
   5   chr5_81243928     ZHar    T    G        0      0        2 
   5   chr5_81243928   Sample    T    G        1      2        2 
   5   chr5_81258972     AAsi    G    C        0      0        2 
   5   chr5_81258972     AKia    G    C        0      0        2 
   5   chr5_81258972     AOna    G    C        0      0        2 
   5   chr5_81258972     ASom    G    C        0      0        2 
   5   chr5_81258972     HCab    G    C        0      0        2 
   5   chr5_81258972     HPrz    G    C        0      0        2 
   5   chr5_81258972     ZBoe    G    C        0      0        2 
   5   chr5_81258972     ZGre    G    C        0      0        2 
   5   chr5_81258972     ZHar    G    C      0.5      1        2 
   5   chr5_81258972   Sample    G    C        0      0        2 
   5   chr5_81278768     AAsi    C    G        1      2        2 
   5   chr5_81278768     AKia    C    G        0      0        2 
   5   chr5_81278768     AOna    C    G        0      0        2 
   5   chr5_81278768     ASom    C    G        1      2        2 
   5   chr5_81278768     HCab    C    G        1      2        2 
   5   chr5_81278768     HPrz    C    G        1      2        2 
   5   chr5_81278768     ZBoe    C    G        0      0        2 
   5   chr5_81278768     ZGre    C    G        0      0        2 
   5   chr5_81278768     ZHar    C    G        0      0        2 
   5   chr5_81278768   Sample    C    G        1      2        2 
   5   chr5_81308324     AAsi    G    C        0      0        2 
   5   chr5_81308324     AKia    G    C        0      0        2 
   5   chr5_81308324     AOna    G    C        0      0        2 
   5   chr5_81308324     ASom    G    C        0      0        2 
   5   chr5_81308324     HCab    G    C        0      0        2 
   5   chr5_81308324     HPrz    G    C        0      0        2 
   5   chr5_81308324     ZBoe    G    C        0      0        2 
   5   chr5_81308324     ZGre    G    C      0.5      1        2 
   5   chr5_81308324     ZHar    G    C        0      0        2 
   5   chr5_81308324   Sample    G    C        0      0        2 
   5   chr5_81309179     AAsi    C    G        0      0        2 
   5   chr5_81309179     AKia    C    G        0      0        2 
   5   chr5_81309179     AOna    C    G        0      0        2 
   5   chr5_81309179     ASom    C    G        0      0        2 
   5   chr5_81309179     HCab    C    G        1      2        2 
   5   chr5_81309179     HPrz    C    G        1      2        2 
   5   chr5_81309179     ZBoe    C    G        0      0        2 
   5   chr5_81309179     ZGre    C    G        0      0        2 
   5   chr5_81309179     ZHar    C    G        0      0        2 
   5   chr5_81309179   Sample    C    G        1      2        2 
   5   chr5_81315812     AAsi    A    C        0      0        2 
   5   chr5_81315812     AKia    A    C        0      0        2 
   5   chr5_81315812     AOna    A    C        0      0        2 
   5   chr5_81315812     ASom    A    C        0      0        2 
   5   chr5_81315812     HCab    A    C        0      0        2 
   5   chr5_81315812     HPrz    A    C      0.5      1        2 
   5   chr5_81315812     ZBoe    A    C        0      0        2 
   5   chr5_81315812     ZGre    A    C        0      0        2 
   5   chr5_81315812     ZHar    A    C        0      0        2 
   5   chr5_81315812   Sample    A    C        1      2        2 
   5   chr5_81326747     AAsi    A    C        0      0        2 
   5   chr5_81326747     AKia    A    C        0      0        2 
   5   chr5_81326747     AOna    A    C        0      0        2 
   5   chr5_81326747     ASom    A    C        0      0        2 
   5   chr5_81326747     HCab    A    C        0      0        2 
   5   chr5_81326747     HPrz    A    C        0      0        2 
   5   chr5_81326747     ZBoe    A    C      0.5      1        2 
   5   chr5_81326747     ZGre    A    C        0      0        2 
   5   chr5_81326747     ZHar    A    C        0      0        2 
   5   chr5_81326747   Sample    A    C        0      0        2 
   5   chr5_81350613     AAsi    C    G        0      0        2 
   5   chr5_81350613     AKia    C    G        0      0        2 
   5   chr5_81350613     AOna    C    G        0      0        2 
   5   chr5_81350613     ASom    C    G        0      0        2 
   5   chr5_81350613     HCab    C    G        0      0        2 
   5   chr5_81350613     HPrz    C    G        0      0        2 
   5   chr5_81350613     ZBoe    C    G        0      0        2 
   5   chr5_81350613     ZGre    C    G        0      0        2 
   5   chr5_81350613     ZHar    C    G        1      2        2 
   5   chr5_81350613   Sample    C    G        0      0        2 
   5   chr5_81356490     AAsi    T    G        0      0        2 
   5   chr5_81356490     AKia    T    G        0      0        2 
   5   chr5_81356490     AOna    T    G      0.5      1        2 
   5   chr5_81356490     ASom    T    G        0      0        2 
   5   chr5_81356490     HCab    T    G        0      0        2 
   5   chr5_81356490     HPrz    T    G        0      0        2 
   5   chr5_81356490     ZBoe    T    G        0      0        2 
   5   chr5_81356490     ZGre    T    G        0      0        2 
   5   chr5_81356490     ZHar    T    G        0      0        2 
   5   chr5_81356490   Sample    T    G        0      0        2 
   5   chr5_81361222     AAsi    A    T        0      0        2 
   5   chr5_81361222     AKia    A    T        0      0        2 
   5   chr5_81361222     AOna    A    T        0      0        2 
   5   chr5_81361222     ASom    A    T        0      0        2 
   5   chr5_81361222     HCab    A    T      0.5      1        2 
   5   chr5_81361222     HPrz    A    T        0      0        2 
   5   chr5_81361222     ZBoe    A    T        0      0        2 
   5   chr5_81361222     ZGre    A    T        0      0        2 
   5   chr5_81361222     ZHar    A    T        0      0        2 
   5   chr5_81361222   Sample    A    T        0      0        2 
   5   chr5_81365926     AAsi    C    G        0      0        2 
   5   chr5_81365926     AKia    C    G        0      0        2 
   5   chr5_81365926     AOna    C    G        0      0        2 
   5   chr5_81365926     ASom    C    G        0      0        2 
   5   chr5_81365926     HCab    C    G        1      2        2 
   5   chr5_81365926     HPrz    C    G        1      2        2 
   5   chr5_81365926     ZBoe    C    G        0      0        2 
   5   chr5_81365926     ZGre    C    G        0      0        2 
   5   chr5_81365926     ZHar    C    G        0      0        2 
   5   chr5_81365926   Sample    C    G        1      2        2 
   5   chr5_81399560     AAsi    G    C      0.5      1        2 
   5   chr5_81399560     AKia    G    C        0      0        2 
   5   chr5_81399560     AOna    G    C        0      0        2 
   5   chr5_81399560     ASom    G    C        0      0        2 
   5   chr5_81399560     HCab    G    C        0      0        2 
   5   chr5_81399560     HPrz    G    C        0      0        2 
   5   chr5_81399560     ZBoe    G    C        0      0        2 
   5   chr5_81399560     ZGre    G    C        0      0        2 
   5   chr5_81399560     ZHar    G    C        0      0        2 
   5   chr5_81399560   Sample    G    C        0      0        2 
   5   chr5_81428045     AAsi    G    C        0      0        2 
   5   chr5_81428045     AKia    G    C        0      0        2 
   5   chr5_81428045     AOna    G    C        0      0        2 
   5   chr5_81428045     ASom    G    C        1      2        2 
   5   chr5_81428045     HCab    G    C        0      0        2 
   5   chr5_81428045     HPrz    G    C        0      0        2 
   5   chr5_81428045     ZBoe    G    C        0      0        2 
   5   chr5_81428045     ZGre    G    C        0      0        2 
   5   chr5_81428045     ZHar    G    C        0      0        2 
   5   chr5_81428045   Sample    G    C        0      0        2 
   5   chr5_81428183     AAsi    A    C        0      0        2 
   5   chr5_81428183     AKia    A    C      0.5      1        2 
   5   chr5_81428183     AOna    A    C      0.5      1        2 
   5   chr5_81428183     ASom    A    C        0      0        2 
   5   chr5_81428183     HCab    A    C        0      0        2 
   5   chr5_81428183     HPrz    A    C        0      0        2 
   5   chr5_81428183     ZBoe    A    C        0      0        2 
   5   chr5_81428183     ZGre    A    C        0      0        2 
   5   chr5_81428183     ZHar    A    C        0      0        2 
   5   chr5_81428183   Sample    A    C        0      0        2 
   5   chr5_81428902     AAsi    A    C        0      0        2 
   5   chr5_81428902     AKia    A    C        0      0        2 
   5   chr5_81428902     AOna    A    C        0      0        2 
   5   chr5_81428902     ASom    A    C        0      0        2 
   5   chr5_81428902     HCab    A    C        1      2        2 
   5   chr5_81428902     HPrz    A    C        1      2        2 
   5   chr5_81428902     ZBoe    A    C        0      0        2 
   5   chr5_81428902     ZGre    A    C        0      0        2 
   5   chr5_81428902     ZHar    A    C        0      0        2 
   5   chr5_81428902   Sample    A    C        1      2        2 
   5   chr5_81433477     AAsi    T    A        0      0        2 
   5   chr5_81433477     AKia    T    A        0      0        2 
   5   chr5_81433477     AOna    T    A        0      0        2 
   5   chr5_81433477     ASom    T    A        0      0        2 
   5   chr5_81433477     HCab    T    A        1      2        2 
   5   chr5_81433477     HPrz    T    A        1      2        2 
   5   chr5_81433477     ZBoe    T    A        0      0        2 
   5   chr5_81433477     ZGre    T    A        0      0        2 
   5   chr5_81433477     ZHar    T    A        0      0        2 
   5   chr5_81433477   Sample    T    A        1      2        2 
   5   chr5_81434261     AAsi    C    A      0.5      1        2 
   5   chr5_81434261     AKia    C    A        0      0        2 
   5   chr5_81434261     AOna    C    A        0      0        2 
   5   chr5_81434261     ASom    C    A        0      0        2 
   5   chr5_81434261     HCab    C    A        0      0        2 
   5   chr5_81434261     HPrz    C    A        0      0        2 
   5   chr5_81434261     ZBoe    C    A        0      0        2 
   5   chr5_81434261     ZGre    C    A        0      0        2 
   5   chr5_81434261     ZHar    C    A        0      0        2 
   5   chr5_81434261   Sample    C    A        0      0        2 
   5   chr5_81438613     AAsi    T    A        0      0        2 
   5   chr5_81438613     AKia    T    A        0      0        2 
   5   chr5_81438613     AOna    T    A        0      0        2 
   5   chr5_81438613     ASom    T    A        0      0        2 
   5   chr5_81438613     HCab    T    A        1      2        2 
   5   chr5_81438613     HPrz    T    A        1      2        2 
   5   chr5_81438613     ZBoe    T    A        0      0        2 
   5   chr5_81438613     ZGre    T    A        0      0        2 
   5   chr5_81438613     ZHar    T    A        0      0        2 
   5   chr5_81438613   Sample    T    A        1      2        2 
   5   chr5_81443440     AAsi    T    A        0      0        2 
   5   chr5_81443440     AKia    T    A        0      0        2 
   5   chr5_81443440     AOna    T    A        0      0        2 
   5   chr5_81443440     ASom    T    A        0      0        2 
   5   chr5_81443440     HCab    T    A      0.5      1        2 
   5   chr5_81443440     HPrz    T    A      0.5      1        2 
   5   chr5_81443440     ZBoe    T    A        0      0        2 
   5   chr5_81443440     ZGre    T    A        0      0        2 
   5   chr5_81443440     ZHar    T    A        0      0        2 
   5   chr5_81443440   Sample    T    A        0      0        2 
   5   chr5_81444534     AAsi    T    G        0      0        2 
   5   chr5_81444534     AKia    T    G        0      0        2 
   5   chr5_81444534     AOna    T    G      0.5      1        2 
   5   chr5_81444534     ASom    T    G        0      0        2 
   5   chr5_81444534     HCab    T    G        0      0        2 
   5   chr5_81444534     HPrz    T    G        0      0        2 
   5   chr5_81444534     ZBoe    T    G        0      0        2 
   5   chr5_81444534     ZGre    T    G        0      0        2 
   5   chr5_81444534     ZHar    T    G        0      0        2 
   5   chr5_81444534   Sample    T    G        0      0        2 
   5   chr5_81449920     AAsi    G    C        0      0        2 
   5   chr5_81449920     AKia    G    C        0      0        2 
   5   chr5_81449920     AOna    G    C        0      0        2 
   5   chr5_81449920     ASom    G    C        0      0        2 
   5   chr5_81449920     HCab    G    C        0      0        2 
   5   chr5_81449920     HPrz    G    C        0      0        2 
   5   chr5_81449920     ZBoe    G    C        0      0        2 
   5   chr5_81449920     ZGre    G    C        0      0        2 
   5   chr5_81449920     ZHar    G    C        1      2        2 
   5   chr5_81449920   Sample    G    C        0      0        2 
   5   chr5_81453591     AAsi    C    G        0      0        2 
   5   chr5_81453591     AKia    C    G        0      0        2 
   5   chr5_81453591     AOna    C    G        0      0        2 
   5   chr5_81453591     ASom    C    G        0      0        2 
   5   chr5_81453591     HCab    C    G        0      0        2 
   5   chr5_81453591     HPrz    C    G      0.5      1        2 
   5   chr5_81453591     ZBoe    C    G        0      0        2 
   5   chr5_81453591     ZGre    C    G        0      0        2 
   5   chr5_81453591     ZHar    C    G        0      0        2 
   5   chr5_81453591   Sample    C    G        0      0        2 
   5   chr5_81459471     AAsi    C    G        0      0        2 
   5   chr5_81459471     AKia    C    G        0      0        2 
   5   chr5_81459471     AOna    C    G        0      0        2 
   5   chr5_81459471     ASom    C    G        0      0        2 
   5   chr5_81459471     HCab    C    G        1      2        2 
   5   chr5_81459471     HPrz    C    G        1      2        2 
   5   chr5_81459471     ZBoe    C    G        0      0        2 
   5   chr5_81459471     ZGre    C    G        0      0        2 
   5   chr5_81459471     ZHar    C    G        0      0        2 
   5   chr5_81459471   Sample    C    G        1      2        2 
   5   chr5_81467276     AAsi    T    G        1      2        2 
   5   chr5_81467276     AKia    T    G        0      0        2 
   5   chr5_81467276     AOna    T    G        0      0        2 
   5   chr5_81467276     ASom    T    G        1      2        2 
   5   chr5_81467276     HCab    T    G        0      0        2 
   5   chr5_81467276     HPrz    T    G        0      0        2 
   5   chr5_81467276     ZBoe    T    G        0      0        2 
   5   chr5_81467276     ZGre    T    G        0      0        2 
   5   chr5_81467276     ZHar    T    G        0      0        2 
   5   chr5_81467276   Sample    T    G        0      0        2 
   5   chr5_81472352     AAsi    G    C        0      0        2 
   5   chr5_81472352     AKia    G    C        0      0        2 
   5   chr5_81472352     AOna    G    C        0      0        2 
   5   chr5_81472352     ASom    G    C        0      0        2 
   5   chr5_81472352     HCab    G    C        0      0        2 
   5   chr5_81472352     HPrz    G    C        0      0        2 
   5   chr5_81472352     ZBoe    G    C        0      0        2 
   5   chr5_81472352     ZGre    G    C        1      2        2 
   5   chr5_81472352     ZHar    G    C        0      0        2 
   5   chr5_81472352   Sample    G    C        0      0        2 
   5   chr5_81473445     AAsi    T    G        0      0        2 
   5   chr5_81473445     AKia    T    G        0      0        2 
   5   chr5_81473445     AOna    T    G        0      0        2 
   5   chr5_81473445     ASom    T    G        0      0        2 
   5   chr5_81473445     HCab    T    G      0.5      1        2 
   5   chr5_81473445     HPrz    T    G        0      0        2 
   5   chr5_81473445     ZBoe    T    G        0      0        2 
   5   chr5_81473445     ZGre    T    G        0      0        2 
   5   chr5_81473445     ZHar    T    G        0      0        2 
   5   chr5_81473445   Sample    T    G        0      0        2 
   5   chr5_81481709     AAsi    C    A        0      0        2 
   5   chr5_81481709     AKia    C    A        0      0        2 
   5   chr5_81481709     AOna    C    A        0      0        2 
   5   chr5_81481709     ASom    C    A        0      0        2 
   5   chr5_81481709     HCab    C    A      0.5      1        2 
   5   chr5_81481709     HPrz    C    A        0      0        2 
   5   chr5_81481709     ZBoe    C    A        0      0        2 
   5   chr5_81481709     ZGre    C    A        0      0        2 
   5   chr5_81481709     ZHar    C    A        0      0        2 
   5   chr5_81481709   Sample    C    A        1      2        2 
   5   chr5_81498779     AAsi    A    C        0      0        2 
   5   chr5_81498779     AKia    A    C        0      0        2 
   5   chr5_81498779     AOna    A    C        0      0        2 
   5   chr5_81498779     ASom    A    C        0      0        2 
   5   chr5_81498779     HCab    A    C        1      2        2 
   5   chr5_81498779     HPrz    A    C        1      2        2 
   5   chr5_81498779     ZBoe    A    C        0      0        2 
   5   chr5_81498779     ZGre    A    C        0      0        2 
   5   chr5_81498779     ZHar    A    C        0      0        2 
   5   chr5_81498779   Sample    A    C        1      2        2 
   5   chr5_81500269     AAsi    T    A        0      0        2 
   5   chr5_81500269     AKia    T    A        0      0        2 
   5   chr5_81500269     AOna    T    A        0      0        2 
   5   chr5_81500269     ASom    T    A        0      0        2 
   5   chr5_81500269     HCab    T    A        0      0        2 
   5   chr5_81500269     HPrz    T    A        0      0        2 
   5   chr5_81500269     ZBoe    T    A        0      0        2 
   5   chr5_81500269     ZGre    T    A        1      2        2 
   5   chr5_81500269     ZHar    T    A        0      0        2 
   5   chr5_81500269   Sample    T    A        0      0        2 
   5   chr5_81527320     AAsi    G    C        1      2        2 
   5   chr5_81527320     AKia    G    C        1      2        2 
   5   chr5_81527320     AOna    G    C        1      2        2 
   5   chr5_81527320     ASom    G    C        1      2        2 
   5   chr5_81527320     HCab    G    C        0      0        2 
   5   chr5_81527320     HPrz    G    C        0      0        2 
   5   chr5_81527320     ZBoe    G    C        0      0        2 
   5   chr5_81527320     ZGre    G    C        0      0        2 
   5   chr5_81527320     ZHar    G    C        0      0        2 
   5   chr5_81527320   Sample    G    C        0      0        2 
   5   chr5_81559008     AAsi    A    C        0      0        2 
   5   chr5_81559008     AKia    A    C        0      0        2 
   5   chr5_81559008     AOna    A    C        0      0        2 
   5   chr5_81559008     ASom    A    C        0      0        2 
   5   chr5_81559008     HCab    A    C        1      2        2 
   5   chr5_81559008     HPrz    A    C        1      2        2 
   5   chr5_81559008     ZBoe    A    C        0      0        2 
   5   chr5_81559008     ZGre    A    C        0      0        2 
   5   chr5_81559008     ZHar    A    C        0      0        2 
   5   chr5_81559008   Sample    A    C        1      2        2 
   5   chr5_81587651     AAsi    G    T        0      0        2 
   5   chr5_81587651     AKia    G    T        0      0        2 
   5   chr5_81587651     AOna    G    T        0      0        2 
   5   chr5_81587651     ASom    G    T        0      0        2 
   5   chr5_81587651     HCab    G    T        1      2        2 
   5   chr5_81587651     HPrz    G    T      0.5      1        2 
   5   chr5_81587651     ZBoe    G    T        0      0        2 
   5   chr5_81587651     ZGre    G    T        0      0        2 
   5   chr5_81587651     ZHar    G    T        0      0        2 
   5   chr5_81587651   Sample    G    T        0      0        2 
   5   chr5_81617807     AAsi    T    G        0      0        2 
   5   chr5_81617807     AKia    T    G        0      0        2 
   5   chr5_81617807     AOna    T    G        0      0        2 
   5   chr5_81617807     ASom    T    G        0      0        2 
   5   chr5_81617807     HCab    T    G        1      2        2 
   5   chr5_81617807     HPrz    T    G        1      2        2 
   5   chr5_81617807     ZBoe    T    G        0      0        2 
   5   chr5_81617807     ZGre    T    G        0      0        2 
   5   chr5_81617807     ZHar    T    G        0      0        2 
   5   chr5_81617807   Sample    T    G        1      2        2 
   5   chr5_81624365     AAsi    T    G        0      0        2 
   5   chr5_81624365     AKia    T    G        0      0        2 
   5   chr5_81624365     AOna    T    G        0      0        2 
   5   chr5_81624365     ASom    T    G        0      0        2 
   5   chr5_81624365     HCab    T    G        0      0        2 
   5   chr5_81624365     HPrz    T    G        0      0        2 
   5   chr5_81624365     ZBoe    T    G        0      0        2 
   5   chr5_81624365     ZGre    T    G        0      0        2 
   5   chr5_81624365     ZHar    T    G        1      2        2 
   5   chr5_81624365   Sample    T    G        0      0        2 
   5   chr5_81634029     AAsi    G    C        0      0        2 
   5   chr5_81634029     AKia    G    C        0      0        2 
   5   chr5_81634029     AOna    G    C      0.5      1        2 
   5   chr5_81634029     ASom    G    C        0      0        2 
   5   chr5_81634029     HCab    G    C        0      0        2 
   5   chr5_81634029     HPrz    G    C        0      0        2 
   5   chr5_81634029     ZBoe    G    C        0      0        2 
   5   chr5_81634029     ZGre    G    C        0      0        2 
   5   chr5_81634029     ZHar    G    C        0      0        2 
   5   chr5_81634029   Sample    G    C        0      0        2 
   5   chr5_81650343     AAsi    A    C        0      0        2 
   5   chr5_81650343     AKia    A    C        0      0        2 
   5   chr5_81650343     AOna    A    C        0      0        2 
   5   chr5_81650343     ASom    A    C        0      0        2 
   5   chr5_81650343     HCab    A    C        0      0        2 
   5   chr5_81650343     HPrz    A    C        0      0        2 
   5   chr5_81650343     ZBoe    A    C        0      0        2 
   5   chr5_81650343     ZGre    A    C        0      0        2 
   5   chr5_81650343     ZHar    A    C      0.5      1        2 
   5   chr5_81650343   Sample    A    C        0      0        2 
   5   chr5_81653592     AAsi    A    C        0      0        2 
   5   chr5_81653592     AKia    A    C        0      0        2 
   5   chr5_81653592     AOna    A    C        0      0        2 
   5   chr5_81653592     ASom    A    C        0      0        2 
   5   chr5_81653592     HCab    A    C        0      0        2 
   5   chr5_81653592     HPrz    A    C        0      0        2 
   5   chr5_81653592     ZBoe    A    C        0      0        2 
   5   chr5_81653592     ZGre    A    C      0.5      1        2 
   5   chr5_81653592     ZHar    A    C        0      0        2 
   5   chr5_81653592   Sample    A    C        0      0        2 
   5   chr5_81656903     AAsi    G    C        0      0        2 
   5   chr5_81656903     AKia    G    C        0      0        2 
   5   chr5_81656903     AOna    G    C        0      0        2 
   5   chr5_81656903     ASom    G    C        0      0        2 
   5   chr5_81656903     HCab    G    C      0.5      1        2 
   5   chr5_81656903     HPrz    G    C        0      0        2 
   5   chr5_81656903     ZBoe    G    C        0      0        2 
   5   chr5_81656903     ZGre    G    C        0      0        2 
   5   chr5_81656903     ZHar    G    C        0      0        2 
   5   chr5_81656903   Sample    G    C        0      0        2 
   5   chr5_81673185     AAsi    T    A      0.5      1        2 
   5   chr5_81673185     AKia    T    A        0      0        2 
   5   chr5_81673185     AOna    T    A        0      0        2 
   5   chr5_81673185     ASom    T    A        0      0        2 
   5   chr5_81673185     HCab    T    A        0      0        2 
   5   chr5_81673185     HPrz    T    A        0      0        2 
   5   chr5_81673185     ZBoe    T    A        0      0        2 
   5   chr5_81673185     ZGre    T    A        0      0        2 
   5   chr5_81673185     ZHar    T    A        0      0        2 
   5   chr5_81673185   Sample    T    A        0      0        2 
   5   chr5_81676473     AAsi    G    C        0      0        2 
   5   chr5_81676473     AKia    G    C        0      0        2 
   5   chr5_81676473     AOna    G    C        0      0        2 
   5   chr5_81676473     ASom    G    C        0      0        2 
   5   chr5_81676473     HCab    G    C        0      0        2 
   5   chr5_81676473     HPrz    G    C        0      0        2 
   5   chr5_81676473     ZBoe    G    C        0      0        2 
   5   chr5_81676473     ZGre    G    C        1      2        2 
   5   chr5_81676473     ZHar    G    C        1      2        2 
   5   chr5_81676473   Sample    G    C        0      0        2 
   5   chr5_81710615     AAsi    G    T        0      0        2 
   5   chr5_81710615     AKia    G    T        0      0        2 
   5   chr5_81710615     AOna    G    T        0      0        2 
   5   chr5_81710615     ASom    G    T        0      0        2 
   5   chr5_81710615     HCab    G    T        0      0        2 
   5   chr5_81710615     HPrz    G    T        0      0        2 
   5   chr5_81710615     ZBoe    G    T        0      0        2 
   5   chr5_81710615     ZGre    G    T        0      0        2 
   5   chr5_81710615     ZHar    G    T        1      2        2 
   5   chr5_81710615   Sample    G    T        0      0        2 
   5   chr5_81735158     AAsi    T    G        0      0        2 
   5   chr5_81735158     AKia    T    G        0      0        2 
   5   chr5_81735158     AOna    T    G        0      0        2 
   5   chr5_81735158     ASom    T    G        0      0        2 
   5   chr5_81735158     HCab    T    G        0      0        2 
   5   chr5_81735158     HPrz    T    G        0      0        2 
   5   chr5_81735158     ZBoe    T    G        0      0        2 
   5   chr5_81735158     ZGre    T    G        0      0        2 
   5   chr5_81735158     ZHar    T    G        1      2        2 
   5   chr5_81735158   Sample    T    G        0      0        2 
   5   chr5_81740560     AAsi    A    C        0      0        2 
   5   chr5_81740560     AKia    A    C        0      0        2 
   5   chr5_81740560     AOna    A    C        0      0        2 
   5   chr5_81740560     ASom    A    C        0      0        2 
   5   chr5_81740560     HCab    A    C        0      0        2 
   5   chr5_81740560     HPrz    A    C        0      0        2 
   5   chr5_81740560     ZBoe    A    C        0      0        2 
   5   chr5_81740560     ZGre    A    C        0      0        2 
   5   chr5_81740560     ZHar    A    C        1      2        2 
   5   chr5_81740560   Sample    A    C        0      0        2 
   5   chr5_81785688     AAsi    C    G        0      0        2 
   5   chr5_81785688     AKia    C    G        0      0        2 
   5   chr5_81785688     AOna    C    G        0      0        2 
   5   chr5_81785688     ASom    C    G        0      0        2 
   5   chr5_81785688     HCab    C    G        1      2        2 
   5   chr5_81785688     HPrz    C    G        1      2        2 
   5   chr5_81785688     ZBoe    C    G        0      0        2 
   5   chr5_81785688     ZGre    C    G        0      0        2 
   5   chr5_81785688     ZHar    C    G        0      0        2 
   5   chr5_81785688   Sample    C    G        1      2        2 
   5   chr5_81785918     AAsi    T    G        0      0        2 
   5   chr5_81785918     AKia    T    G        1      2        2 
   5   chr5_81785918     AOna    T    G      0.5      1        2 
   5   chr5_81785918     ASom    T    G        0      0        2 
   5   chr5_81785918     HCab    T    G        0      0        2 
   5   chr5_81785918     HPrz    T    G        0      0        2 
   5   chr5_81785918     ZBoe    T    G        0      0        2 
   5   chr5_81785918     ZGre    T    G        0      0        2 
   5   chr5_81785918     ZHar    T    G        0      0        2 
   5   chr5_81785918   Sample    T    G        0      0        2 
   5   chr5_81788309     AAsi    G    T        0      0        2 
   5   chr5_81788309     AKia    G    T        0      0        2 
   5   chr5_81788309     AOna    G    T        0      0        2 
   5   chr5_81788309     ASom    G    T        0      0        2 
   5   chr5_81788309     HCab    G    T        0      0        2 
   5   chr5_81788309     HPrz    G    T        0      0        2 
   5   chr5_81788309     ZBoe    G    T      0.5      1        2 
   5   chr5_81788309     ZGre    G    T        0      0        2 
   5   chr5_81788309     ZHar    G    T        0      0        2 
   5   chr5_81788309   Sample    G    T        0      0        2 
   5   chr5_81801781     AAsi    G    C        0      0        2 
   5   chr5_81801781     AKia    G    C        0      0        2 
   5   chr5_81801781     AOna    G    C        0      0        2 
   5   chr5_81801781     ASom    G    C        0      0        2 
   5   chr5_81801781     HCab    G    C        0      0        2 
   5   chr5_81801781     HPrz    G    C        0      0        2 
   5   chr5_81801781     ZBoe    G    C        0      0        2 
   5   chr5_81801781     ZGre    G    C        1      2        2 
   5   chr5_81801781     ZHar    G    C        0      0        2 
   5   chr5_81801781   Sample    G    C        0      0        2 
   5   chr5_81809411     AAsi    C    A        0      0        2 
   5   chr5_81809411     AKia    C    A        0      0        2 
   5   chr5_81809411     AOna    C    A        0      0        2 
   5   chr5_81809411     ASom    C    A        0      0        2 
   5   chr5_81809411     HCab    C    A        1      2        2 
   5   chr5_81809411     HPrz    C    A        1      2        2 
   5   chr5_81809411     ZBoe    C    A        0      0        2 
   5   chr5_81809411     ZGre    C    A        0      0        2 
   5   chr5_81809411     ZHar    C    A        0      0        2 
   5   chr5_81809411   Sample    C    A        1      2        2 
   5   chr5_81821642     AAsi    C    G        0      0        2 
   5   chr5_81821642     AKia    C    G        0      0        2 
   5   chr5_81821642     AOna    C    G        0      0        2 
   5   chr5_81821642     ASom    C    G        0      0        2 
   5   chr5_81821642     HCab    C    G        0      0        2 
   5   chr5_81821642     HPrz    C    G        0      0        2 
   5   chr5_81821642     ZBoe    C    G        0      0        2 
   5   chr5_81821642     ZGre    C    G        1      2        2 
   5   chr5_81821642     ZHar    C    G        0      0        2 
   5   chr5_81821642   Sample    C    G        0      0        2 
   5   chr5_81842129     AAsi    A    T        0      0        2 
   5   chr5_81842129     AKia    A    T        0      0        2 
   5   chr5_81842129     AOna    A    T        0      0        2 
   5   chr5_81842129     ASom    A    T        0      0        2 
   5   chr5_81842129     HCab    A    T        1      2        2 
   5   chr5_81842129     HPrz    A    T        1      2        2 
   5   chr5_81842129     ZBoe    A    T        0      0        2 
   5   chr5_81842129     ZGre    A    T        0      0        2 
   5   chr5_81842129     ZHar    A    T        0      0        2 
   5   chr5_81842129   Sample    A    T        1      2        2 
   5   chr5_81845511     AAsi    A    C        0      0        2 
   5   chr5_81845511     AKia    A    C        0      0        2 
   5   chr5_81845511     AOna    A    C        0      0        2 
   5   chr5_81845511     ASom    A    C        0      0        2 
   5   chr5_81845511     HCab    A    C        0      0        2 
   5   chr5_81845511     HPrz    A    C        0      0        2 
   5   chr5_81845511     ZBoe    A    C        1      2        2 
   5   chr5_81845511     ZGre    A    C        1      2        2 
   5   chr5_81845511     ZHar    A    C        1      2        2 
   5   chr5_81845511   Sample    A    C        0      0        2 
   5   chr5_81870755     AAsi    C    A        0      0        2 
   5   chr5_81870755     AKia    C    A        1      2        2 
   5   chr5_81870755     AOna    C    A        0      0        2 
   5   chr5_81870755     ASom    C    A        0      0        2 
   5   chr5_81870755     HCab    C    A        0      0        2 
   5   chr5_81870755     HPrz    C    A        0      0        2 
   5   chr5_81870755     ZBoe    C    A        0      0        2 
   5   chr5_81870755     ZGre    C    A        0      0        2 
   5   chr5_81870755     ZHar    C    A        0      0        2 
   5   chr5_81870755   Sample    C    A        0      0        2 
   5   chr5_81880831     AAsi    C    G        0      0        2 
   5   chr5_81880831     AKia    C    G        0      0        2 
   5   chr5_81880831     AOna    C    G        0      0        2 
   5   chr5_81880831     ASom    C    G        0      0        2 
   5   chr5_81880831     HCab    C    G        1      2        2 
   5   chr5_81880831     HPrz    C    G        1      2        2 
   5   chr5_81880831     ZBoe    C    G        0      0        2 
   5   chr5_81880831     ZGre    C    G        0      0        2 
   5   chr5_81880831     ZHar    C    G        0      0        2 
   5   chr5_81880831   Sample    C    G        1      2        2 
   5   chr5_81920665     AAsi    G    T        0      0        2 
   5   chr5_81920665     AKia    G    T        0      0        2 
   5   chr5_81920665     AOna    G    T        0      0        2 
   5   chr5_81920665     ASom    G    T        0      0        2 
   5   chr5_81920665     HCab    G    T        0      0        2 
   5   chr5_81920665     HPrz    G    T        0      0        2 
   5   chr5_81920665     ZBoe    G    T      0.5      1        2 
   5   chr5_81920665     ZGre    G    T        0      0        2 
   5   chr5_81920665     ZHar    G    T        0      0        2 
   5   chr5_81920665   Sample    G    T        0      0        2 
   5   chr5_81943198     AAsi    G    C        0      0        2 
   5   chr5_81943198     AKia    G    C        1      2        2 
   5   chr5_81943198     AOna    G    C        0      0        2 
   5   chr5_81943198     ASom    G    C        0      0        2 
   5   chr5_81943198     HCab    G    C        0      0        2 
   5   chr5_81943198     HPrz    G    C        0      0        2 
   5   chr5_81943198     ZBoe    G    C        0      0        2 
   5   chr5_81943198     ZGre    G    C        0      0        2 
   5   chr5_81943198     ZHar    G    C        0      0        2 
   5   chr5_81943198   Sample    G    C        0      0        2 
   5   chr5_81960128     AAsi    T    G        0      0        2 
   5   chr5_81960128     AKia    T    G        0      0        2 
   5   chr5_81960128     AOna    T    G      0.5      1        2 
   5   chr5_81960128     ASom    T    G        0      0        2 
   5   chr5_81960128     HCab    T    G        0      0        2 
   5   chr5_81960128     HPrz    T    G        0      0        2 
   5   chr5_81960128     ZBoe    T    G        0      0        2 
   5   chr5_81960128     ZGre    T    G        0      0        2 
   5   chr5_81960128     ZHar    T    G        0      0        2 
   5   chr5_81960128   Sample    T    G        0      0        2 
   5   chr5_81988654     AAsi    C    G        0      0        2 
   5   chr5_81988654     AKia    C    G        0      0        2 
   5   chr5_81988654     AOna    C    G        0      0        2 
   5   chr5_81988654     ASom    C    G        0      0        2 
   5   chr5_81988654     HCab    C    G        0      0        2 
   5   chr5_81988654     HPrz    C    G        0      0        2 
   5   chr5_81988654     ZBoe    C    G      0.5      1        2 
   5   chr5_81988654     ZGre    C    G        0      0        2 
   5   chr5_81988654     ZHar    C    G        0      0        2 
   5   chr5_81988654   Sample    C    G        0      0        2 
   5   chr5_82025084     AAsi    T    A        0      0        2 
   5   chr5_82025084     AKia    T    A        0      0        2 
   5   chr5_82025084     AOna    T    A        0      0        2 
   5   chr5_82025084     ASom    T    A        0      0        2 
   5   chr5_82025084     HCab    T    A        1      2        2 
   5   chr5_82025084     HPrz    T    A        1      2        2 
   5   chr5_82025084     ZBoe    T    A        0      0        2 
   5   chr5_82025084     ZGre    T    A        0      0        2 
   5   chr5_82025084     ZHar    T    A        0      0        2 
   5   chr5_82025084   Sample    T    A        1      2        2 
   5   chr5_82026222     AAsi    A    C        0      0        2 
   5   chr5_82026222     AKia    A    C        0      0        2 
   5   chr5_82026222     AOna    A    C        0      0        2 
   5   chr5_82026222     ASom    A    C        0      0        2 
   5   chr5_82026222     HCab    A    C        0      0        2 
   5   chr5_82026222     HPrz    A    C        0      0        2 
   5   chr5_82026222     ZBoe    A    C        0      0        2 
   5   chr5_82026222     ZGre    A    C        0      0        2 
   5   chr5_82026222     ZHar    A    C      0.5      1        2 
   5   chr5_82026222   Sample    A    C        0      0        2 
   5   chr5_82043261     AAsi    G    C        0      0        2 
   5   chr5_82043261     AKia    G    C        0      0        2 
   5   chr5_82043261     AOna    G    C        0      0        2 
   5   chr5_82043261     ASom    G    C        0      0        2 
   5   chr5_82043261     HCab    G    C        1      2        2 
   5   chr5_82043261     HPrz    G    C        1      2        2 
   5   chr5_82043261     ZBoe    G    C        0      0        2 
   5   chr5_82043261     ZGre    G    C        0      0        2 
   5   chr5_82043261     ZHar    G    C        0      0        2 
   5   chr5_82043261   Sample    G    C        1      2        2 
   5   chr5_82102268     AAsi    C    G        0      0        2 
   5   chr5_82102268     AKia    C    G        0      0        2 
   5   chr5_82102268     AOna    C    G        0      0        2 
   5   chr5_82102268     ASom    C    G        0      0        2 
   5   chr5_82102268     HCab    C    G        0      0        2 
   5   chr5_82102268     HPrz    C    G        0      0        2 
   5   chr5_82102268     ZBoe    C    G      0.5      1        2 
   5   chr5_82102268     ZGre    C    G        0      0        2 
   5   chr5_82102268     ZHar    C    G        0      0        2 
   5   chr5_82102268   Sample    C    G        0      0        2 
   5   chr5_82131681     AAsi    A    T        0      0        2 
   5   chr5_82131681     AKia    A    T        0      0        2 
   5   chr5_82131681     AOna    A    T        0      0        2 
   5   chr5_82131681     ASom    A    T        0      0        2 
   5   chr5_82131681     HCab    A    T        1      2        2 
   5   chr5_82131681     HPrz    A    T        1      2        2 
   5   chr5_82131681     ZBoe    A    T        0      0        2 
   5   chr5_82131681     ZGre    A    T        0      0        2 
   5   chr5_82131681     ZHar    A    T        0      0        2 
   5   chr5_82131681   Sample    A    T        1      2        2 
   5   chr5_82181296     AAsi    A    C        0      0        2 
   5   chr5_82181296     AKia    A    C        0      0        2 
   5   chr5_82181296     AOna    A    C        0      0        2 
   5   chr5_82181296     ASom    A    C        0      0        2 
   5   chr5_82181296     HCab    A    C        0      0        2 
   5   chr5_82181296     HPrz    A    C        0      0        2 
   5   chr5_82181296     ZBoe    A    C        1      2        2 
   5   chr5_82181296     ZGre    A    C      0.5      1        2 
   5   chr5_82181296     ZHar    A    C        0      0        2 
   5   chr5_82181296   Sample    A    C        0      0        2 
   5   chr5_82190479     AAsi    A    C        1      2        2 
   5   chr5_82190479     AKia    A    C        0      0        2 
   5   chr5_82190479     AOna    A    C        0      0        2 
   5   chr5_82190479     ASom    A    C        0      0        2 
   5   chr5_82190479     HCab    A    C        0      0        2 
   5   chr5_82190479     HPrz    A    C        0      0        2 
   5   chr5_82190479     ZBoe    A    C        0      0        2 
   5   chr5_82190479     ZGre    A    C        0      0        2 
   5   chr5_82190479     ZHar    A    C        0      0        2 
   5   chr5_82190479   Sample    A    C        0      0        2 
   5   chr5_82193976     AAsi    T    A        0      0        2 
   5   chr5_82193976     AKia    T    A        0      0        2 
   5   chr5_82193976     AOna    T    A        0      0        2 
   5   chr5_82193976     ASom    T    A        0      0        2 
   5   chr5_82193976     HCab    T    A        0      0        2 
   5   chr5_82193976     HPrz    T    A        0      0        2 
   5   chr5_82193976     ZBoe    T    A        0      0        2 
   5   chr5_82193976     ZGre    T    A        1      2        2 
   5   chr5_82193976     ZHar    T    A        0      0        2 
   5   chr5_82193976   Sample    T    A        0      0        2 
   5   chr5_82198872     AAsi    T    G        0      0        2 
   5   chr5_82198872     AKia    T    G        1      2        2 
   5   chr5_82198872     AOna    T    G      0.5      1        2 
   5   chr5_82198872     ASom    T    G        0      0        2 
   5   chr5_82198872     HCab    T    G        0      0        2 
   5   chr5_82198872     HPrz    T    G        0      0        2 
   5   chr5_82198872     ZBoe    T    G        0      0        2 
   5   chr5_82198872     ZGre    T    G        0      0        2 
   5   chr5_82198872     ZHar    T    G        0      0        2 
   5   chr5_82198872   Sample    T    G        0      0        2 
   5   chr5_82212802     AAsi    G    C        0      0        2 
   5   chr5_82212802     AKia    G    C        0      0        2 
   5   chr5_82212802     AOna    G    C        0      0        2 
   5   chr5_82212802     ASom    G    C        1      2        2 
   5   chr5_82212802     HCab    G    C        0      0        2 
   5   chr5_82212802     HPrz    G    C        0      0        2 
   5   chr5_82212802     ZBoe    G    C        0      0        2 
   5   chr5_82212802     ZGre    G    C        0      0        2 
   5   chr5_82212802     ZHar    G    C        0      0        2 
   5   chr5_82212802   Sample    G    C        0      0        2 
   5   chr5_82248208     AAsi    C    A        1      2        2 
   5   chr5_82248208     AKia    C    A        0      0        2 
   5   chr5_82248208     AOna    C    A        0      0        2 
   5   chr5_82248208     ASom    C    A        0      0        2 
   5   chr5_82248208     HCab    C    A        0      0        2 
   5   chr5_82248208     HPrz    C    A        0      0        2 
   5   chr5_82248208     ZBoe    C    A        0      0        2 
   5   chr5_82248208     ZGre    C    A        0      0        2 
   5   chr5_82248208     ZHar    C    A        0      0        2 
   5   chr5_82248208   Sample    C    A        0      0        2 
   5   chr5_82301464     AAsi    T    G        0      0        2 
   5   chr5_82301464     AKia    T    G        0      0        2 
   5   chr5_82301464     AOna    T    G        0      0        2 
   5   chr5_82301464     ASom    T    G        0      0        2 
   5   chr5_82301464     HCab    T    G        1      2        2 
   5   chr5_82301464     HPrz    T    G        1      2        2 
   5   chr5_82301464     ZBoe    T    G        0      0        2 
   5   chr5_82301464     ZGre    T    G        0      0        2 
   5   chr5_82301464     ZHar    T    G        0      0        2 
   5   chr5_82301464   Sample    T    G        1      2        2 
   5   chr5_82305316     AAsi    T    G        0      0        2 
   5   chr5_82305316     AKia    T    G        0      0        2 
   5   chr5_82305316     AOna    T    G        0      0        2 
   5   chr5_82305316     ASom    T    G        0      0        2 
   5   chr5_82305316     HCab    T    G        1      2        2 
   5   chr5_82305316     HPrz    T    G        1      2        2 
   5   chr5_82305316     ZBoe    T    G        0      0        2 
   5   chr5_82305316     ZGre    T    G        0      0        2 
   5   chr5_82305316     ZHar    T    G        0      0        2 
   5   chr5_82305316   Sample    T    G        1      2        2 
   5   chr5_82310016     AAsi    T    G        0      0        2 
   5   chr5_82310016     AKia    T    G        0      0        2 
   5   chr5_82310016     AOna    T    G        0      0        2 
   5   chr5_82310016     ASom    T    G        0      0        2 
   5   chr5_82310016     HCab    T    G        0      0        2 
   5   chr5_82310016     HPrz    T    G        0      0        2 
   5   chr5_82310016     ZBoe    T    G        0      0        2 
   5   chr5_82310016     ZGre    T    G      0.5      1        2 
   5   chr5_82310016     ZHar    T    G        0      0        2 
   5   chr5_82310016   Sample    T    G        0      0        2 
   5   chr5_82329906     AAsi    A    C        0      0        2 
   5   chr5_82329906     AKia    A    C        1      2        2 
   5   chr5_82329906     AOna    A    C        0      0        2 
   5   chr5_82329906     ASom    A    C        0      0        2 
   5   chr5_82329906     HCab    A    C        0      0        2 
   5   chr5_82329906     HPrz    A    C        0      0        2 
   5   chr5_82329906     ZBoe    A    C        0      0        2 
   5   chr5_82329906     ZGre    A    C        0      0        2 
   5   chr5_82329906     ZHar    A    C        0      0        2 
   5   chr5_82329906   Sample    A    C        0      0        2 
   5   chr5_82371478     AAsi    T    G        0      0        2 
   5   chr5_82371478     AKia    T    G        0      0        2 
   5   chr5_82371478     AOna    T    G        0      0        2 
   5   chr5_82371478     ASom    T    G        0      0        2 
   5   chr5_82371478     HCab    T    G        1      2        2 
   5   chr5_82371478     HPrz    T    G        1      2        2 
   5   chr5_82371478     ZBoe    T    G        0      0        2 
   5   chr5_82371478     ZGre    T    G        0      0        2 
   5   chr5_82371478     ZHar    T    G        0      0        2 
   5   chr5_82371478   Sample    T    G        1      2        2 
   5   chr5_82371547     AAsi    G    C        0      0        2 
   5   chr5_82371547     AKia    G    C        0      0        2 
   5   chr5_82371547     AOna    G    C        1      2        2 
   5   chr5_82371547     ASom    G    C        0      0        2 
   5   chr5_82371547     HCab    G    C        0      0        2 
   5   chr5_82371547     HPrz    G    C        0      0        2 
   5   chr5_82371547     ZBoe    G    C        0      0        2 
   5   chr5_82371547     ZGre    G    C        0      0        2 
   5   chr5_82371547     ZHar    G    C        0      0        2 
   5   chr5_82371547   Sample    G    C        0      0        2 
   5   chr5_82428681     AAsi    C    A      0.5      1        2 
   5   chr5_82428681     AKia    C    A        0      0        2 
   5   chr5_82428681     AOna    C    A        0      0        2 
   5   chr5_82428681     ASom    C    A        0      0        2 
   5   chr5_82428681     HCab    C    A        0      0        2 
   5   chr5_82428681     HPrz    C    A        0      0        2 
   5   chr5_82428681     ZBoe    C    A        0      0        2 
   5   chr5_82428681     ZGre    C    A        0      0        2 
   5   chr5_82428681     ZHar    C    A        0      0        2 
   5   chr5_82428681   Sample    C    A        0      0        2 
   5   chr5_82435914     AAsi    C    A        0      0        2 
   5   chr5_82435914     AKia    C    A        0      0        2 
   5   chr5_82435914     AOna    C    A        0      0        2 
   5   chr5_82435914     ASom    C    A        0      0        2 
   5   chr5_82435914     HCab    C    A        1      2        2 
   5   chr5_82435914     HPrz    C    A        1      2        2 
   5   chr5_82435914     ZBoe    C    A        0      0        2 
   5   chr5_82435914     ZGre    C    A        0      0        2 
   5   chr5_82435914     ZHar    C    A        0      0        2 
   5   chr5_82435914   Sample    C    A        1      2        2 
   5   chr5_82445259     AAsi    C    G        0      0        2 
   5   chr5_82445259     AKia    C    G        0      0        2 
   5   chr5_82445259     AOna    C    G        0      0        2 
   5   chr5_82445259     ASom    C    G        0      0        2 
   5   chr5_82445259     HCab    C    G        0      0        2 
   5   chr5_82445259     HPrz    C    G        0      0        2 
   5   chr5_82445259     ZBoe    C    G        0      0        2 
   5   chr5_82445259     ZGre    C    G        1      2        2 
   5   chr5_82445259     ZHar    C    G        0      0        2 
   5   chr5_82445259   Sample    C    G        0      0        2 
   5   chr5_82453160     AAsi    A    T        0      0        2 
   5   chr5_82453160     AKia    A    T        0      0        2 
   5   chr5_82453160     AOna    A    T        0      0        2 
   5   chr5_82453160     ASom    A    T        0      0        2 
   5   chr5_82453160     HCab    A    T      0.5      1        2 
   5   chr5_82453160     HPrz    A    T      0.5      1        2 
   5   chr5_82453160     ZBoe    A    T        0      0        2 
   5   chr5_82453160     ZGre    A    T        0      0        2 
   5   chr5_82453160     ZHar    A    T        0      0        2 
   5   chr5_82453160   Sample    A    T        1      2        2 
   5   chr5_82476414     AAsi    A    T        0      0        2 
   5   chr5_82476414     AKia    A    T        0      0        2 
   5   chr5_82476414     AOna    A    T        0      0        2 
   5   chr5_82476414     ASom    A    T        0      0        2 
   5   chr5_82476414     HCab    A    T      0.5      1        2 
   5   chr5_82476414     HPrz    A    T        0      0        2 
   5   chr5_82476414     ZBoe    A    T        0      0        2 
   5   chr5_82476414     ZGre    A    T        0      0        2 
   5   chr5_82476414     ZHar    A    T        0      0        2 
   5   chr5_82476414   Sample    A    T        0      0        2 
   5   chr5_82478502     AAsi    G    T        0      0        2 
   5   chr5_82478502     AKia    G    T        0      0        2 
   5   chr5_82478502     AOna    G    T        1      2        2 
   5   chr5_82478502     ASom    G    T        0      0        2 
   5   chr5_82478502     HCab    G    T        0      0        2 
   5   chr5_82478502     HPrz    G    T        0      0        2 
   5   chr5_82478502     ZBoe    G    T        0      0        2 
   5   chr5_82478502     ZGre    G    T        0      0        2 
   5   chr5_82478502     ZHar    G    T        0      0        2 
   5   chr5_82478502   Sample    G    T        0      0        2 
   5   chr5_82493792     AAsi    A    C        0      0        2 
   5   chr5_82493792     AKia    A    C        0      0        2 
   5   chr5_82493792     AOna    A    C        0      0        2 
   5   chr5_82493792     ASom    A    C        0      0        2 
   5   chr5_82493792     HCab    A    C        0      0        2 
   5   chr5_82493792     HPrz    A    C        0      0        2 
   5   chr5_82493792     ZBoe    A    C        0      0        2 
   5   chr5_82493792     ZGre    A    C        0      0        2 
   5   chr5_82493792     ZHar    A    C      0.5      1        2 
   5   chr5_82493792   Sample    A    C        0      0        2 
   5   chr5_82499062     AAsi    A    C        0      0        2 
   5   chr5_82499062     AKia    A    C        0      0        2 
   5   chr5_82499062     AOna    A    C        0      0        2 
   5   chr5_82499062     ASom    A    C        1      2        2 
   5   chr5_82499062     HCab    A    C        0      0        2 
   5   chr5_82499062     HPrz    A    C        0      0        2 
   5   chr5_82499062     ZBoe    A    C        0      0        2 
   5   chr5_82499062     ZGre    A    C        0      0        2 
   5   chr5_82499062     ZHar    A    C        0      0        2 
   5   chr5_82499062   Sample    A    C        0      0        2 
   5   chr5_82503621     AAsi    G    T        0      0        2 
   5   chr5_82503621     AKia    G    T        0      0        2 
   5   chr5_82503621     AOna    G    T      0.5      1        2 
   5   chr5_82503621     ASom    G    T        0      0        2 
   5   chr5_82503621     HCab    G    T        0      0        2 
   5   chr5_82503621     HPrz    G    T        0      0        2 
   5   chr5_82503621     ZBoe    G    T        0      0        2 
   5   chr5_82503621     ZGre    G    T        0      0        2 
   5   chr5_82503621     ZHar    G    T        0      0        2 
   5   chr5_82503621   Sample    G    T        0      0        2 
   5   chr5_82564698     AAsi    C    A        0      0        2 
   5   chr5_82564698     AKia    C    A        0      0        2 
   5   chr5_82564698     AOna    C    A        0      0        2 
   5   chr5_82564698     ASom    C    A        0      0        2 
   5   chr5_82564698     HCab    C    A        0      0        2 
   5   chr5_82564698     HPrz    C    A        0      0        2 
   5   chr5_82564698     ZBoe    C    A        0      0        2 
   5   chr5_82564698     ZGre    C    A        1      2        2 
   5   chr5_82564698     ZHar    C    A        0      0        2 
   5   chr5_82564698   Sample    C    A        0      0        2 
   5   chr5_82571193     AAsi    T    A        0      0        2 
   5   chr5_82571193     AKia    T    A        0      0        2 
   5   chr5_82571193     AOna    T    A        0      0        2 
   5   chr5_82571193     ASom    T    A        0      0        2 
   5   chr5_82571193     HCab    T    A        1      2        2 
   5   chr5_82571193     HPrz    T    A        1      2        2 
   5   chr5_82571193     ZBoe    T    A        0      0        2 
   5   chr5_82571193     ZGre    T    A        0      0        2 
   5   chr5_82571193     ZHar    T    A        0      0        2 
   5   chr5_82571193   Sample    T    A        1      2        2 
   5   chr5_82599435     AAsi    C    G        0      0        2 
   5   chr5_82599435     AKia    C    G        0      0        2 
   5   chr5_82599435     AOna    C    G        0      0        2 
   5   chr5_82599435     ASom    C    G        0      0        2 
   5   chr5_82599435     HCab    C    G        0      0        2 
   5   chr5_82599435     HPrz    C    G        0      0        2 
   5   chr5_82599435     ZBoe    C    G        0      0        2 
   5   chr5_82599435     ZGre    C    G        1      2        2 
   5   chr5_82599435     ZHar    C    G        0      0        2 
   5   chr5_82599435   Sample    C    G        0      0        2 
   5   chr5_82638593     AAsi    C    A        0      0        2 
   5   chr5_82638593     AKia    C    A        0      0        2 
   5   chr5_82638593     AOna    C    A        0      0        2 
   5   chr5_82638593     ASom    C    A        0      0        2 
   5   chr5_82638593     HCab    C    A      0.5      1        2 
   5   chr5_82638593     HPrz    C    A      0.5      1        2 
   5   chr5_82638593     ZBoe    C    A        0      0        2 
   5   chr5_82638593     ZGre    C    A        0      0        2 
   5   chr5_82638593     ZHar    C    A        0      0        2 
   5   chr5_82638593   Sample    C    A        0      0        2 
   5   chr5_82669277     AAsi    G    T        1      2        2 
   5   chr5_82669277     AKia    G    T        0      0        2 
   5   chr5_82669277     AOna    G    T        0      0        2 
   5   chr5_82669277     ASom    G    T        1      2        2 
   5   chr5_82669277     HCab    G    T        0      0        2 
   5   chr5_82669277     HPrz    G    T        0      0        2 
   5   chr5_82669277     ZBoe    G    T        0      0        2 
   5   chr5_82669277     ZGre    G    T        0      0        2 
   5   chr5_82669277     ZHar    G    T        0      0        2 
   5   chr5_82669277   Sample    G    T        0      0        2 
   5   chr5_82690927     AAsi    G    T        0      0        2 
   5   chr5_82690927     AKia    G    T        0      0        2 
   5   chr5_82690927     AOna    G    T        0      0        2 
   5   chr5_82690927     ASom    G    T        0      0        2 
   5   chr5_82690927     HCab    G    T      0.5      1        2 
   5   chr5_82690927     HPrz    G    T        0      0        2 
   5   chr5_82690927     ZBoe    G    T        0      0        2 
   5   chr5_82690927     ZGre    G    T        0      0        2 
   5   chr5_82690927     ZHar    G    T        0      0        2 
   5   chr5_82690927   Sample    G    T        0      0        2 
   5   chr5_82695249     AAsi    G    T        0      0        2 
   5   chr5_82695249     AKia    G    T        0      0        2 
   5   chr5_82695249     AOna    G    T      0.5      1        2 
   5   chr5_82695249     ASom    G    T        0      0        2 
   5   chr5_82695249     HCab    G    T        0      0        2 
   5   chr5_82695249     HPrz    G    T        0      0        2 
   5   chr5_82695249     ZBoe    G    T        0      0        2 
   5   chr5_82695249     ZGre    G    T        0      0        2 
   5   chr5_82695249     ZHar    G    T        0      0        2 
   5   chr5_82695249   Sample    G    T        0      0        2 
   5   chr5_82699411     AAsi    T    G        0      0        2 
   5   chr5_82699411     AKia    T    G        0      0        2 
   5   chr5_82699411     AOna    T    G        0      0        2 
   5   chr5_82699411     ASom    T    G        0      0        2 
   5   chr5_82699411     HCab    T    G        0      0        2 
   5   chr5_82699411     HPrz    T    G        0      0        2 
   5   chr5_82699411     ZBoe    T    G        0      0        2 
   5   chr5_82699411     ZGre    T    G        0      0        2 
   5   chr5_82699411     ZHar    T    G        1      2        2 
   5   chr5_82699411   Sample    T    G        0      0        2 
   5   chr5_82714270     AAsi    T    G        0      0        2 
   5   chr5_82714270     AKia    T    G        0      0        2 
   5   chr5_82714270     AOna    T    G        0      0        2 
   5   chr5_82714270     ASom    T    G        0      0        2 
   5   chr5_82714270     HCab    T    G      0.5      1        2 
   5   chr5_82714270     HPrz    T    G        0      0        2 
   5   chr5_82714270     ZBoe    T    G        0      0        2 
   5   chr5_82714270     ZGre    T    G        0      0        2 
   5   chr5_82714270     ZHar    T    G        0      0        2 
   5   chr5_82714270   Sample    T    G        1      2        2 
   5   chr5_82750328     AAsi    G    C        0      0        2 
   5   chr5_82750328     AKia    G    C      0.5      1        2 
   5   chr5_82750328     AOna    G    C      0.5      1        2 
   5   chr5_82750328     ASom    G    C        0      0        2 
   5   chr5_82750328     HCab    G    C        0      0        2 
   5   chr5_82750328     HPrz    G    C        0      0        2 
   5   chr5_82750328     ZBoe    G    C        0      0        2 
   5   chr5_82750328     ZGre    G    C        0      0        2 
   5   chr5_82750328     ZHar    G    C        0      0        2 
   5   chr5_82750328   Sample    G    C        0      0        2 
   5   chr5_82784254     AAsi    T    G        0      0        2 
   5   chr5_82784254     AKia    T    G        0      0        2 
   5   chr5_82784254     AOna    T    G      0.5      1        2 
   5   chr5_82784254     ASom    T    G        0      0        2 
   5   chr5_82784254     HCab    T    G        0      0        2 
   5   chr5_82784254     HPrz    T    G        0      0        2 
   5   chr5_82784254     ZBoe    T    G        0      0        2 
   5   chr5_82784254     ZGre    T    G        0      0        2 
   5   chr5_82784254     ZHar    T    G        0      0        2 
   5   chr5_82784254   Sample    T    G        0      0        2 
   5   chr5_82791007     AAsi    A    T        0      0        2 
   5   chr5_82791007     AKia    A    T        0      0        2 
   5   chr5_82791007     AOna    A    T        0      0        2 
   5   chr5_82791007     ASom    A    T        0      0        2 
   5   chr5_82791007     HCab    A    T        0      0        2 
   5   chr5_82791007     HPrz    A    T        0      0        2 
   5   chr5_82791007     ZBoe    A    T        0      0        2 
   5   chr5_82791007     ZGre    A    T        0      0        2 
   5   chr5_82791007     ZHar    A    T        1      2        2 
   5   chr5_82791007   Sample    A    T        0      0        2 
   5   chr5_82799199     AAsi    G    T        0      0        2 
   5   chr5_82799199     AKia    G    T      0.5      1        2 
   5   chr5_82799199     AOna    G    T        0      0        2 
   5   chr5_82799199     ASom    G    T        0      0        2 
   5   chr5_82799199     HCab    G    T        1      2        2 
   5   chr5_82799199     HPrz    G    T        1      2        2 
   5   chr5_82799199     ZBoe    G    T        0      0        2 
   5   chr5_82799199     ZGre    G    T        0      0        2 
   5   chr5_82799199     ZHar    G    T        0      0        2 
   5   chr5_82799199   Sample    G    T        1      2        2 
   5   chr5_82814037     AAsi    T    G        0      0        2 
   5   chr5_82814037     AKia    T    G        0      0        2 
   5   chr5_82814037     AOna    T    G        0      0        2 
   5   chr5_82814037     ASom    T    G        0      0        2 
   5   chr5_82814037     HCab    T    G        1      2        2 
   5   chr5_82814037     HPrz    T    G        1      2        2 
   5   chr5_82814037     ZBoe    T    G        0      0        2 
   5   chr5_82814037     ZGre    T    G        0      0        2 
   5   chr5_82814037     ZHar    T    G        0      0        2 
   5   chr5_82814037   Sample    T    G        1      2        2 
   5   chr5_82814867     AAsi    A    C        0      0        2 
   5   chr5_82814867     AKia    A    C        0      0        2 
   5   chr5_82814867     AOna    A    C        0      0        2 
   5   chr5_82814867     ASom    A    C        0      0        2 
   5   chr5_82814867     HCab    A    C        0      0        2 
   5   chr5_82814867     HPrz    A    C        0      0        2 
   5   chr5_82814867     ZBoe    A    C        0      0        2 
   5   chr5_82814867     ZGre    A    C        1      2        2 
   5   chr5_82814867     ZHar    A    C        0      0        2 
   5   chr5_82814867   Sample    A    C        0      0        2 
   5   chr5_82844954     AAsi    C    A        0      0        2 
   5   chr5_82844954     AKia    C    A        0      0        2 
   5   chr5_82844954     AOna    C    A        0      0        2 
   5   chr5_82844954     ASom    C    A        0      0        2 
   5   chr5_82844954     HCab    C    A        0      0        2 
   5   chr5_82844954     HPrz    C    A        0      0        2 
   5   chr5_82844954     ZBoe    C    A        0      0        2 
   5   chr5_82844954     ZGre    C    A        0      0        2 
   5   chr5_82844954     ZHar    C    A      0.5      1        2 
   5   chr5_82844954   Sample    C    A        0      0        2 
   5   chr5_82871813     AAsi    G    C        0      0        2 
   5   chr5_82871813     AKia    G    C        0      0        2 
   5   chr5_82871813     AOna    G    C        0      0        2 
   5   chr5_82871813     ASom    G    C        0      0        2 
   5   chr5_82871813     HCab    G    C        1      2        2 
   5   chr5_82871813     HPrz    G    C        1      2        2 
   5   chr5_82871813     ZBoe    G    C        0      0        2 
   5   chr5_82871813     ZGre    G    C        0      0        2 
   5   chr5_82871813     ZHar    G    C        0      0        2 
   5   chr5_82871813   Sample    G    C        1      2        2 
   5   chr5_82898637     AAsi    A    C        1      2        2 
   5   chr5_82898637     AKia    A    C        0      0        2 
   5   chr5_82898637     AOna    A    C        0      0        2 
   5   chr5_82898637     ASom    A    C        1      2        2 
   5   chr5_82898637     HCab    A    C        0      0        2 
   5   chr5_82898637     HPrz    A    C        0      0        2 
   5   chr5_82898637     ZBoe    A    C        0      0        2 
   5   chr5_82898637     ZGre    A    C        0      0        2 
   5   chr5_82898637     ZHar    A    C        0      0        2 
   5   chr5_82898637   Sample    A    C        0      0        2 
   5   chr5_82902083     AAsi    G    C        0      0        2 
   5   chr5_82902083     AKia    G    C        0      0        2 
   5   chr5_82902083     AOna    G    C        0      0        2 
   5   chr5_82902083     ASom    G    C        0      0        2 
   5   chr5_82902083     HCab    G    C        1      2        2 
   5   chr5_82902083     HPrz    G    C        1      2        2 
   5   chr5_82902083     ZBoe    G    C        0      0        2 
   5   chr5_82902083     ZGre    G    C        0      0        2 
   5   chr5_82902083     ZHar    G    C        0      0        2 
   5   chr5_82902083   Sample    G    C        1      2        2 
   5   chr5_82903575     AAsi    G    T        0      0        2 
   5   chr5_82903575     AKia    G    T        0      0        2 
   5   chr5_82903575     AOna    G    T        0      0        2 
   5   chr5_82903575     ASom    G    T        1      2        2 
   5   chr5_82903575     HCab    G    T        0      0        2 
   5   chr5_82903575     HPrz    G    T        0      0        2 
   5   chr5_82903575     ZBoe    G    T        0      0        2 
   5   chr5_82903575     ZGre    G    T        0      0        2 
   5   chr5_82903575     ZHar    G    T        0      0        2 
   5   chr5_82903575   Sample    G    T        0      0        2 
   5   chr5_82911183     AAsi    T    A        0      0        2 
   5   chr5_82911183     AKia    T    A        0      0        2 
   5   chr5_82911183     AOna    T    A        0      0        2 
   5   chr5_82911183     ASom    T    A        0      0        2 
   5   chr5_82911183     HCab    T    A        1      2        2 
   5   chr5_82911183     HPrz    T    A        1      2        2 
   5   chr5_82911183     ZBoe    T    A        0      0        2 
   5   chr5_82911183     ZGre    T    A        0      0        2 
   5   chr5_82911183     ZHar    T    A        0      0        2 
   5   chr5_82911183   Sample    T    A        1      2        2 
   5   chr5_82919092     AAsi    G    C        1      2        2 
   5   chr5_82919092     AKia    G    C        0      0        2 
   5   chr5_82919092     AOna    G    C        0      0        2 
   5   chr5_82919092     ASom    G    C        1      2        2 
   5   chr5_82919092     HCab    G    C        0      0        2 
   5   chr5_82919092     HPrz    G    C        0      0        2 
   5   chr5_82919092     ZBoe    G    C        0      0        2 
   5   chr5_82919092     ZGre    G    C        0      0        2 
   5   chr5_82919092     ZHar    G    C        0      0        2 
   5   chr5_82919092   Sample    G    C        0      0        2 
   5   chr5_82921451     AAsi    A    T        0      0        2 
   5   chr5_82921451     AKia    A    T      0.5      1        2 
   5   chr5_82921451     AOna    A    T        0      0        2 
   5   chr5_82921451     ASom    A    T        0      0        2 
   5   chr5_82921451     HCab    A    T        0      0        2 
   5   chr5_82921451     HPrz    A    T        0      0        2 
   5   chr5_82921451     ZBoe    A    T        0      0        2 
   5   chr5_82921451     ZGre    A    T        0      0        2 
   5   chr5_82921451     ZHar    A    T        0      0        2 
   5   chr5_82921451   Sample    A    T        0      0        2 
   5   chr5_82929568     AAsi    T    G        0      0        2 
   5   chr5_82929568     AKia    T    G        0      0        2 
   5   chr5_82929568     AOna    T    G        0      0        2 
   5   chr5_82929568     ASom    T    G        0      0        2 
   5   chr5_82929568     HCab    T    G        0      0        2 
   5   chr5_82929568     HPrz    T    G        0      0        2 
   5   chr5_82929568     ZBoe    T    G        1      2        2 
   5   chr5_82929568     ZGre    T    G        1      2        2 
   5   chr5_82929568     ZHar    T    G        1      2        2 
   5   chr5_82929568   Sample    T    G        0      0        2 
   5   chr5_82936469     AAsi    G    C        0      0        2 
   5   chr5_82936469     AKia    G    C      0.5      1        2 
   5   chr5_82936469     AOna    G    C        0      0        2 
   5   chr5_82936469     ASom    G    C        0      0        2 
   5   chr5_82936469     HCab    G    C        0      0        2 
   5   chr5_82936469     HPrz    G    C        0      0        2 
   5   chr5_82936469     ZBoe    G    C        0      0        2 
   5   chr5_82936469     ZGre    G    C        0      0        2 
   5   chr5_82936469     ZHar    G    C        0      0        2 
   5   chr5_82936469   Sample    G    C        0      0        2 
   5   chr5_82997847     AAsi    A    T        0      0        2 
   5   chr5_82997847     AKia    A    T        0      0        2 
   5   chr5_82997847     AOna    A    T        0      0        2 
   5   chr5_82997847     ASom    A    T        0      0        2 
   5   chr5_82997847     HCab    A    T        1      2        2 
   5   chr5_82997847     HPrz    A    T        1      2        2 
   5   chr5_82997847     ZBoe    A    T        0      0        2 
   5   chr5_82997847     ZGre    A    T        0      0        2 
   5   chr5_82997847     ZHar    A    T        0      0        2 
   5   chr5_82997847   Sample    A    T        1      2        2 
   5   chr5_83017092     AAsi    C    A        0      0        2 
   5   chr5_83017092     AKia    C    A        0      0        2 
   5   chr5_83017092     AOna    C    A        0      0        2 
   5   chr5_83017092     ASom    C    A        0      0        2 
   5   chr5_83017092     HCab    C    A        1      2        2 
   5   chr5_83017092     HPrz    C    A        1      2        2 
   5   chr5_83017092     ZBoe    C    A        0      0        2 
   5   chr5_83017092     ZGre    C    A        0      0        2 
   5   chr5_83017092     ZHar    C    A        0      0        2 
   5   chr5_83017092   Sample    C    A        1      2        2 
   5   chr5_83019746     AAsi    G    C        0      0        2 
   5   chr5_83019746     AKia    G    C        0      0        2 
   5   chr5_83019746     AOna    G    C        0      0        2 
   5   chr5_83019746     ASom    G    C        0      0        2 
   5   chr5_83019746     HCab    G    C        1      2        2 
   5   chr5_83019746     HPrz    G    C        1      2        2 
   5   chr5_83019746     ZBoe    G    C        0      0        2 
   5   chr5_83019746     ZGre    G    C        0      0        2 
   5   chr5_83019746     ZHar    G    C        0      0        2 
   5   chr5_83019746   Sample    G    C        1      2        2 
   5   chr5_83020178     AAsi    A    C        0      0        2 
   5   chr5_83020178     AKia    A    C        0      0        2 
   5   chr5_83020178     AOna    A    C        0      0        2 
   5   chr5_83020178     ASom    A    C        1      2        2 
   5   chr5_83020178     HCab    A    C        0      0        2 
   5   chr5_83020178     HPrz    A    C        0      0        2 
   5   chr5_83020178     ZBoe    A    C        0      0        2 
   5   chr5_83020178     ZGre    A    C        0      0        2 
   5   chr5_83020178     ZHar    A    C        0      0        2 
   5   chr5_83020178   Sample    A    C        0      0        2 
   5   chr5_83030358     AAsi    C    G        0      0        2 
   5   chr5_83030358     AKia    C    G        0      0        2 
   5   chr5_83030358     AOna    C    G      0.5      1        2 
   5   chr5_83030358     ASom    C    G        0      0        2 
   5   chr5_83030358     HCab    C    G        0      0        2 
   5   chr5_83030358     HPrz    C    G        0      0        2 
   5   chr5_83030358     ZBoe    C    G        0      0        2 
   5   chr5_83030358     ZGre    C    G        0      0        2 
   5   chr5_83030358     ZHar    C    G        0      0        2 
   5   chr5_83030358   Sample    C    G        0      0        2 
   5   chr5_83050977     AAsi    A    C        0      0        2 
   5   chr5_83050977     AKia    A    C      0.5      1        2 
   5   chr5_83050977     AOna    A    C        0      0        2 
   5   chr5_83050977     ASom    A    C        0      0        2 
   5   chr5_83050977     HCab    A    C        0      0        2 
   5   chr5_83050977     HPrz    A    C        0      0        2 
   5   chr5_83050977     ZBoe    A    C        0      0        2 
   5   chr5_83050977     ZGre    A    C        0      0        2 
   5   chr5_83050977     ZHar    A    C        0      0        2 
   5   chr5_83050977   Sample    A    C        0      0        2 
   5   chr5_83052287     AAsi    G    C        0      0        2 
   5   chr5_83052287     AKia    G    C        1      2        2 
   5   chr5_83052287     AOna    G    C        0      0        2 
   5   chr5_83052287     ASom    G    C        0      0        2 
   5   chr5_83052287     HCab    G    C        0      0        2 
   5   chr5_83052287     HPrz    G    C        0      0        2 
   5   chr5_83052287     ZBoe    G    C        0      0        2 
   5   chr5_83052287     ZGre    G    C        0      0        2 
   5   chr5_83052287     ZHar    G    C        0      0        2 
   5   chr5_83052287   Sample    G    C        0      0        2 
   5   chr5_83053842     AAsi    A    T        1      2        2 
   5   chr5_83053842     AKia    A    T        0      0        2 
   5   chr5_83053842     AOna    A    T        0      0        2 
   5   chr5_83053842     ASom    A    T        0      0        2 
   5   chr5_83053842     HCab    A    T        0      0        2 
   5   chr5_83053842     HPrz    A    T        0      0        2 
   5   chr5_83053842     ZBoe    A    T        0      0        2 
   5   chr5_83053842     ZGre    A    T        0      0        2 
   5   chr5_83053842     ZHar    A    T        0      0        2 
   5   chr5_83053842   Sample    A    T        0      0        2 
   5   chr5_83083990     AAsi    C    G        0      0        2 
   5   chr5_83083990     AKia    C    G        0      0        2 
   5   chr5_83083990     AOna    C    G        0      0        2 
   5   chr5_83083990     ASom    C    G        0      0        2 
   5   chr5_83083990     HCab    C    G        0      0        2 
   5   chr5_83083990     HPrz    C    G        0      0        2 
   5   chr5_83083990     ZBoe    C    G      0.5      1        2 
   5   chr5_83083990     ZGre    C    G        0      0        2 
   5   chr5_83083990     ZHar    C    G        0      0        2 
   5   chr5_83083990   Sample    C    G        0      0        2 
   5   chr5_83095813     AAsi    C    A        0      0        2 
   5   chr5_83095813     AKia    C    A        0      0        2 
   5   chr5_83095813     AOna    C    A        0      0        2 
   5   chr5_83095813     ASom    C    A        0      0        2 
   5   chr5_83095813     HCab    C    A        0      0        2 
   5   chr5_83095813     HPrz    C    A        0      0        2 
   5   chr5_83095813     ZBoe    C    A        1      2        2 
   5   chr5_83095813     ZGre    C    A        0      0        2 
   5   chr5_83095813     ZHar    C    A        0      0        2 
   5   chr5_83095813   Sample    C    A        0      0        2 
   5   chr5_83110991     AAsi    T    G        0      0        2 
   5   chr5_83110991     AKia    T    G        0      0        2 
   5   chr5_83110991     AOna    T    G        0      0        2 
   5   chr5_83110991     ASom    T    G        0      0        2 
   5   chr5_83110991     HCab    T    G        1      2        2 
   5   chr5_83110991     HPrz    T    G        1      2        2 
   5   chr5_83110991     ZBoe    T    G        0      0        2 
   5   chr5_83110991     ZGre    T    G        0      0        2 
   5   chr5_83110991     ZHar    T    G        0      0        2 
   5   chr5_83110991   Sample    T    G        1      2        2 
   5   chr5_83111172     AAsi    G    T        0      0        2 
   5   chr5_83111172     AKia    G    T        0      0        2 
   5   chr5_83111172     AOna    G    T        0      0        2 
   5   chr5_83111172     ASom    G    T        0      0        2 
   5   chr5_83111172     HCab    G    T        1      2        2 
   5   chr5_83111172     HPrz    G    T        1      2        2 
   5   chr5_83111172     ZBoe    G    T        0      0        2 
   5   chr5_83111172     ZGre    G    T        0      0        2 
   5   chr5_83111172     ZHar    G    T        0      0        2 
   5   chr5_83111172   Sample    G    T        1      2        2 
   5   chr5_83111931     AAsi    A    C        0      0        2 
   5   chr5_83111931     AKia    A    C        0      0        2 
   5   chr5_83111931     AOna    A    C      0.5      1        2 
   5   chr5_83111931     ASom    A    C        0      0        2 
   5   chr5_83111931     HCab    A    C        0      0        2 
   5   chr5_83111931     HPrz    A    C        0      0        2 
   5   chr5_83111931     ZBoe    A    C        0      0        2 
   5   chr5_83111931     ZGre    A    C        0      0        2 
   5   chr5_83111931     ZHar    A    C        0      0        2 
   5   chr5_83111931   Sample    A    C        0      0        2 
   5   chr5_83123663     AAsi    T    G        0      0        2 
   5   chr5_83123663     AKia    T    G        0      0        2 
   5   chr5_83123663     AOna    T    G        0      0        2 
   5   chr5_83123663     ASom    T    G        0      0        2 
   5   chr5_83123663     HCab    T    G      0.5      1        2 
   5   chr5_83123663     HPrz    T    G        0      0        2 
   5   chr5_83123663     ZBoe    T    G        0      0        2 
   5   chr5_83123663     ZGre    T    G        0      0        2 
   5   chr5_83123663     ZHar    T    G        0      0        2 
   5   chr5_83123663   Sample    T    G        0      0        2 
   5   chr5_83163592     AAsi    C    G        0      0        2 
   5   chr5_83163592     AKia    C    G        0      0        2 
   5   chr5_83163592     AOna    C    G        0      0        2 
   5   chr5_83163592     ASom    C    G        0      0        2 
   5   chr5_83163592     HCab    C    G        0      0        2 
   5   chr5_83163592     HPrz    C    G        0      0        2 
   5   chr5_83163592     ZBoe    C    G      0.5      1        2 
   5   chr5_83163592     ZGre    C    G        0      0        2 
   5   chr5_83163592     ZHar    C    G        0      0        2 
   5   chr5_83163592   Sample    C    G        0      0        2 
   5   chr5_83166694     AAsi    C    A        0      0        2 
   5   chr5_83166694     AKia    C    A        0      0        2 
   5   chr5_83166694     AOna    C    A        0      0        2 
   5   chr5_83166694     ASom    C    A        1      2        2 
   5   chr5_83166694     HCab    C    A        0      0        2 
   5   chr5_83166694     HPrz    C    A        0      0        2 
   5   chr5_83166694     ZBoe    C    A        0      0        2 
   5   chr5_83166694     ZGre    C    A        0      0        2 
   5   chr5_83166694     ZHar    C    A        0      0        2 
   5   chr5_83166694   Sample    C    A        0      0        2 
   5   chr5_83166988     AAsi    C    G        0      0        2 
   5   chr5_83166988     AKia    C    G        0      0        2 
   5   chr5_83166988     AOna    C    G        0      0        2 
   5   chr5_83166988     ASom    C    G        0      0        2 
   5   chr5_83166988     HCab    C    G        1      2        2 
   5   chr5_83166988     HPrz    C    G        1      2        2 
   5   chr5_83166988     ZBoe    C    G        0      0        2 
   5   chr5_83166988     ZGre    C    G        0      0        2 
   5   chr5_83166988     ZHar    C    G        0      0        2 
   5   chr5_83166988   Sample    C    G        1      2        2 
   5   chr5_83168301     AAsi    A    T        0      0        2 
   5   chr5_83168301     AKia    A    T        0      0        2 
   5   chr5_83168301     AOna    A    T        0      0        2 
   5   chr5_83168301     ASom    A    T        0      0        2 
   5   chr5_83168301     HCab    A    T        1      2        2 
   5   chr5_83168301     HPrz    A    T        1      2        2 
   5   chr5_83168301     ZBoe    A    T        0      0        2 
   5   chr5_83168301     ZGre    A    T        0      0        2 
   5   chr5_83168301     ZHar    A    T        0      0        2 
   5   chr5_83168301   Sample    A    T        1      2        2 
   5   chr5_83171698     AAsi    C    A        0      0        2 
   5   chr5_83171698     AKia    C    A        0      0        2 
   5   chr5_83171698     AOna    C    A        0      0        2 
   5   chr5_83171698     ASom    C    A        0      0        2 
   5   chr5_83171698     HCab    C    A        1      2        2 
   5   chr5_83171698     HPrz    C    A        1      2        2 
   5   chr5_83171698     ZBoe    C    A        0      0        2 
   5   chr5_83171698     ZGre    C    A        0      0        2 
   5   chr5_83171698     ZHar    C    A        0      0        2 
   5   chr5_83171698   Sample    C    A        1      2        2 
   5   chr5_83203589     AAsi    C    A        0      0        2 
   5   chr5_83203589     AKia    C    A        0      0        2 
   5   chr5_83203589     AOna    C    A        0      0        2 
   5   chr5_83203589     ASom    C    A        0      0        2 
   5   chr5_83203589     HCab    C    A        0      0        2 
   5   chr5_83203589     HPrz    C    A        0      0        2 
   5   chr5_83203589     ZBoe    C    A        1      2        2 
   5   chr5_83203589     ZGre    C    A        0      0        2 
   5   chr5_83203589     ZHar    C    A        0      0        2 
   5   chr5_83203589   Sample    C    A        0      0        2 
   5   chr5_83238873     AAsi    T    G      0.5      1        2 
   5   chr5_83238873     AKia    T    G        0      0        2 
   5   chr5_83238873     AOna    T    G        0      0        2 
   5   chr5_83238873     ASom    T    G        0      0        2 
   5   chr5_83238873     HCab    T    G        0      0        2 
   5   chr5_83238873     HPrz    T    G        0      0        2 
   5   chr5_83238873     ZBoe    T    G        0      0        2 
   5   chr5_83238873     ZGre    T    G        0      0        2 
   5   chr5_83238873     ZHar    T    G        0      0        2 
   5   chr5_83238873   Sample    T    G        0      0        2 
   5   chr5_83239323     AAsi    G    C        0      0        2 
   5   chr5_83239323     AKia    G    C        0      0        2 
   5   chr5_83239323     AOna    G    C        1      2        2 
   5   chr5_83239323     ASom    G    C        0      0        2 
   5   chr5_83239323     HCab    G    C        0      0        2 
   5   chr5_83239323     HPrz    G    C        0      0        2 
   5   chr5_83239323     ZBoe    G    C        0      0        2 
   5   chr5_83239323     ZGre    G    C        0      0        2 
   5   chr5_83239323     ZHar    G    C        0      0        2 
   5   chr5_83239323   Sample    G    C        0      0        2 
   5   chr5_83261383     AAsi    G    C        0      0        2 
   5   chr5_83261383     AKia    G    C        0      0        2 
   5   chr5_83261383     AOna    G    C        0      0        2 
   5   chr5_83261383     ASom    G    C        0      0        2 
   5   chr5_83261383     HCab    G    C        0      0        2 
   5   chr5_83261383     HPrz    G    C        0      0        2 
   5   chr5_83261383     ZBoe    G    C        0      0        2 
   5   chr5_83261383     ZGre    G    C        1      2        2 
   5   chr5_83261383     ZHar    G    C        0      0        2 
   5   chr5_83261383   Sample    G    C        0      0        2 
   5   chr5_83261500     AAsi    G    C        0      0        2 
   5   chr5_83261500     AKia    G    C        0      0        2 
   5   chr5_83261500     AOna    G    C        0      0        2 
   5   chr5_83261500     ASom    G    C        0      0        2 
   5   chr5_83261500     HCab    G    C        1      2        2 
   5   chr5_83261500     HPrz    G    C        1      2        2 
   5   chr5_83261500     ZBoe    G    C        0      0        2 
   5   chr5_83261500     ZGre    G    C        0      0        2 
   5   chr5_83261500     ZHar    G    C        0      0        2 
   5   chr5_83261500   Sample    G    C        1      2        2 
   5   chr5_83264490     AAsi    A    C        0      0        2 
   5   chr5_83264490     AKia    A    C        0      0        2 
   5   chr5_83264490     AOna    A    C        0      0        2 
   5   chr5_83264490     ASom    A    C        0      0        2 
   5   chr5_83264490     HCab    A    C        0      0        2 
   5   chr5_83264490     HPrz    A    C        0      0        2 
   5   chr5_83264490     ZBoe    A    C      0.5      1        2 
   5   chr5_83264490     ZGre    A    C        0      0        2 
   5   chr5_83264490     ZHar    A    C        0      0        2 
   5   chr5_83264490   Sample    A    C        0      0        2 
   5   chr5_83267285     AAsi    C    A        0      0        2 
   5   chr5_83267285     AKia    C    A        0      0        2 
   5   chr5_83267285     AOna    C    A        0      0        2 
   5   chr5_83267285     ASom    C    A        0      0        2 
   5   chr5_83267285     HCab    C    A        0      0        2 
   5   chr5_83267285     HPrz    C    A        0      0        2 
   5   chr5_83267285     ZBoe    C    A        0      0        2 
   5   chr5_83267285     ZGre    C    A        1      2        2 
   5   chr5_83267285     ZHar    C    A        1      2        2 
   5   chr5_83267285   Sample    C    A        0      0        2 
   5   chr5_83286857     AAsi    G    T        1      2        2 
   5   chr5_83286857     AKia    G    T        0      0        2 
   5   chr5_83286857     AOna    G    T        0      0        2 
   5   chr5_83286857     ASom    G    T        1      2        2 
   5   chr5_83286857     HCab    G    T        0      0        2 
   5   chr5_83286857     HPrz    G    T        0      0        2 
   5   chr5_83286857     ZBoe    G    T        0      0        2 
   5   chr5_83286857     ZGre    G    T        0      0        2 
   5   chr5_83286857     ZHar    G    T        0      0        2 
   5   chr5_83286857   Sample    G    T        0      0        2 
   5   chr5_83289750     AAsi    A    C        0      0        2 
   5   chr5_83289750     AKia    A    C        0      0        2 
   5   chr5_83289750     AOna    A    C        1      2        2 
   5   chr5_83289750     ASom    A    C        0      0        2 
   5   chr5_83289750     HCab    A    C        0      0        2 
   5   chr5_83289750     HPrz    A    C        0      0        2 
   5   chr5_83289750     ZBoe    A    C        0      0        2 
   5   chr5_83289750     ZGre    A    C        0      0        2 
   5   chr5_83289750     ZHar    A    C        0      0        2 
   5   chr5_83289750   Sample    A    C        0      0        2 
   5   chr5_83293781     AAsi    G    C        0      0        2 
   5   chr5_83293781     AKia    G    C        0      0        2 
   5   chr5_83293781     AOna    G    C        0      0        2 
   5   chr5_83293781     ASom    G    C        0      0        2 
   5   chr5_83293781     HCab    G    C        1      2        2 
   5   chr5_83293781     HPrz    G    C        1      2        2 
   5   chr5_83293781     ZBoe    G    C        0      0        2 
   5   chr5_83293781     ZGre    G    C        0      0        2 
   5   chr5_83293781     ZHar    G    C        0      0        2 
   5   chr5_83293781   Sample    G    C        1      2        2 
   5   chr5_83293912     AAsi    G    C        0      0        2 
   5   chr5_83293912     AKia    G    C        0      0        2 
   5   chr5_83293912     AOna    G    C        0      0        2 
   5   chr5_83293912     ASom    G    C        0      0        2 
   5   chr5_83293912     HCab    G    C        1      2        2 
   5   chr5_83293912     HPrz    G    C        1      2        2 
   5   chr5_83293912     ZBoe    G    C        0      0        2 
   5   chr5_83293912     ZGre    G    C        0      0        2 
   5   chr5_83293912     ZHar    G    C        0      0        2 
   5   chr5_83293912   Sample    G    C        1      2        2 
   5   chr5_83298008     AAsi    G    T        0      0        2 
   5   chr5_83298008     AKia    G    T        0      0        2 
   5   chr5_83298008     AOna    G    T        0      0        2 
   5   chr5_83298008     ASom    G    T        0      0        2 
   5   chr5_83298008     HCab    G    T        0      0        2 
   5   chr5_83298008     HPrz    G    T        0      0        2 
   5   chr5_83298008     ZBoe    G    T        1      2        2 
   5   chr5_83298008     ZGre    G    T        0      0        2 
   5   chr5_83298008     ZHar    G    T        0      0        2 
   5   chr5_83298008   Sample    G    T        0      0        2 
   5   chr5_83309299     AAsi    T    A        0      0        2 
   5   chr5_83309299     AKia    T    A        0      0        2 
   5   chr5_83309299     AOna    T    A        0      0        2 
   5   chr5_83309299     ASom    T    A        0      0        2 
   5   chr5_83309299     HCab    T    A      0.5      1        2 
   5   chr5_83309299     HPrz    T    A        1      2        2 
   5   chr5_83309299     ZBoe    T    A        0      0        2 
   5   chr5_83309299     ZGre    T    A        0      0        2 
   5   chr5_83309299     ZHar    T    A        0      0        2 
   5   chr5_83309299   Sample    T    A        0      0        2 
   5   chr5_83315900     AAsi    C    G        0      0        2 
   5   chr5_83315900     AKia    C    G        1      2        2 
   5   chr5_83315900     AOna    C    G        1      2        2 
   5   chr5_83315900     ASom    C    G        0      0        2 
   5   chr5_83315900     HCab    C    G        0      0        2 
   5   chr5_83315900     HPrz    C    G        0      0        2 
   5   chr5_83315900     ZBoe    C    G        0      0        2 
   5   chr5_83315900     ZGre    C    G        0      0        2 
   5   chr5_83315900     ZHar    C    G        0      0        2 
   5   chr5_83315900   Sample    C    G        0      0        2 
   5   chr5_83345098     AAsi    T    A        0      0        2 
   5   chr5_83345098     AKia    T    A        0      0        2 
   5   chr5_83345098     AOna    T    A        0      0        2 
   5   chr5_83345098     ASom    T    A        0      0        2 
   5   chr5_83345098     HCab    T    A        0      0        2 
   5   chr5_83345098     HPrz    T    A        0      0        2 
   5   chr5_83345098     ZBoe    T    A        0      0        2 
   5   chr5_83345098     ZGre    T    A        0      0        2 
   5   chr5_83345098     ZHar    T    A        1      2        2 
   5   chr5_83345098   Sample    T    A        0      0        2 
   5   chr5_83397185     AAsi    A    T        0      0        2 
   5   chr5_83397185     AKia    A    T        0      0        2 
   5   chr5_83397185     AOna    A    T        0      0        2 
   5   chr5_83397185     ASom    A    T        0      0        2 
   5   chr5_83397185     HCab    A    T        0      0        2 
   5   chr5_83397185     HPrz    A    T      0.5      1        2 
   5   chr5_83397185     ZBoe    A    T        0      0        2 
   5   chr5_83397185     ZGre    A    T        0      0        2 
   5   chr5_83397185     ZHar    A    T        0      0        2 
   5   chr5_83397185   Sample    A    T        0      0        2 
   5   chr5_83419590     AAsi    T    A        0      0        2 
   5   chr5_83419590     AKia    T    A        0      0        2 
   5   chr5_83419590     AOna    T    A        0      0        2 
   5   chr5_83419590     ASom    T    A        0      0        2 
   5   chr5_83419590     HCab    T    A        0      0        2 
   5   chr5_83419590     HPrz    T    A        0      0        2 
   5   chr5_83419590     ZBoe    T    A        0      0        2 
   5   chr5_83419590     ZGre    T    A        0      0        2 
   5   chr5_83419590     ZHar    T    A        1      2        2 
   5   chr5_83419590   Sample    T    A        0      0        2 
   5   chr5_83423613     AAsi    C    A        0      0        2 
   5   chr5_83423613     AKia    C    A        0      0        2 
   5   chr5_83423613     AOna    C    A        0      0        2 
   5   chr5_83423613     ASom    C    A        0      0        2 
   5   chr5_83423613     HCab    C    A        0      0        2 
   5   chr5_83423613     HPrz    C    A        0      0        2 
   5   chr5_83423613     ZBoe    C    A        0      0        2 
   5   chr5_83423613     ZGre    C    A      0.5      1        2 
   5   chr5_83423613     ZHar    C    A        0      0        2 
   5   chr5_83423613   Sample    C    A        0      0        2 
   5   chr5_83439102     AAsi    T    A        0      0        2 
   5   chr5_83439102     AKia    T    A        0      0        2 
   5   chr5_83439102     AOna    T    A        0      0        2 
   5   chr5_83439102     ASom    T    A        0      0        2 
   5   chr5_83439102     HCab    T    A        1      2        2 
   5   chr5_83439102     HPrz    T    A        1      2        2 
   5   chr5_83439102     ZBoe    T    A        0      0        2 
   5   chr5_83439102     ZGre    T    A        0      0        2 
   5   chr5_83439102     ZHar    T    A        0      0        2 
   5   chr5_83439102   Sample    T    A        1      2        2 
   5   chr5_83442709     AAsi    C    A        0      0        2 
   5   chr5_83442709     AKia    C    A        0      0        2 
   5   chr5_83442709     AOna    C    A        0      0        2 
   5   chr5_83442709     ASom    C    A        0      0        2 
   5   chr5_83442709     HCab    C    A        0      0        2 
   5   chr5_83442709     HPrz    C    A        0      0        2 
   5   chr5_83442709     ZBoe    C    A        0      0        2 
   5   chr5_83442709     ZGre    C    A        0      0        2 
   5   chr5_83442709     ZHar    C    A        1      2        2 
   5   chr5_83442709   Sample    C    A        0      0        2 
   5   chr5_83445147     AAsi    C    A        0      0        2 
   5   chr5_83445147     AKia    C    A        0      0        2 
   5   chr5_83445147     AOna    C    A        0      0        2 
   5   chr5_83445147     ASom    C    A        0      0        2 
   5   chr5_83445147     HCab    C    A        1      2        2 
   5   chr5_83445147     HPrz    C    A        1      2        2 
   5   chr5_83445147     ZBoe    C    A        0      0        2 
   5   chr5_83445147     ZGre    C    A        0      0        2 
   5   chr5_83445147     ZHar    C    A        0      0        2 
   5   chr5_83445147   Sample    C    A        1      2        2 
   5   chr5_83448406     AAsi    C    G        0      0        2 
   5   chr5_83448406     AKia    C    G        0      0        2 
   5   chr5_83448406     AOna    C    G        0      0        2 
   5   chr5_83448406     ASom    C    G        0      0        2 
   5   chr5_83448406     HCab    C    G        0      0        2 
   5   chr5_83448406     HPrz    C    G        0      0        2 
   5   chr5_83448406     ZBoe    C    G        0      0        2 
   5   chr5_83448406     ZGre    C    G      0.5      1        2 
   5   chr5_83448406     ZHar    C    G        0      0        2 
   5   chr5_83448406   Sample    C    G        0      0        2 
   5   chr5_83458125     AAsi    A    C        0      0        2 
   5   chr5_83458125     AKia    A    C        1      2        2 
   5   chr5_83458125     AOna    A    C        1      2        2 
   5   chr5_83458125     ASom    A    C        0      0        2 
   5   chr5_83458125     HCab    A    C        0      0        2 
   5   chr5_83458125     HPrz    A    C        0      0        2 
   5   chr5_83458125     ZBoe    A    C        0      0        2 
   5   chr5_83458125     ZGre    A    C        0      0        2 
   5   chr5_83458125     ZHar    A    C        1      2        2 
   5   chr5_83458125   Sample    A    C        0      0        2 
   5   chr5_83466892     AAsi    T    A        0      0        2 
   5   chr5_83466892     AKia    T    A        0      0        2 
   5   chr5_83466892     AOna    T    A        0      0        2 
   5   chr5_83466892     ASom    T    A        0      0        2 
   5   chr5_83466892     HCab    T    A        1      2        2 
   5   chr5_83466892     HPrz    T    A        1      2        2 
   5   chr5_83466892     ZBoe    T    A        0      0        2 
   5   chr5_83466892     ZGre    T    A        0      0        2 
   5   chr5_83466892     ZHar    T    A        0      0        2 
   5   chr5_83466892   Sample    T    A        1      2        2 
   5   chr5_83482943     AAsi    G    T        0      0        2 
   5   chr5_83482943     AKia    G    T        0      0        2 
   5   chr5_83482943     AOna    G    T        0      0        2 
   5   chr5_83482943     ASom    G    T        0      0        2 
   5   chr5_83482943     HCab    G    T        1      2        2 
   5   chr5_83482943     HPrz    G    T        1      2        2 
   5   chr5_83482943     ZBoe    G    T        0      0        2 
   5   chr5_83482943     ZGre    G    T        0      0        2 
   5   chr5_83482943     ZHar    G    T        0      0        2 
   5   chr5_83482943   Sample    G    T        1      2        2 
   5   chr5_83496022     AAsi    G    T        0      0        2 
   5   chr5_83496022     AKia    G    T        0      0        2 
   5   chr5_83496022     AOna    G    T        0      0        2 
   5   chr5_83496022     ASom    G    T        0      0        2 
   5   chr5_83496022     HCab    G    T        1      2        2 
   5   chr5_83496022     HPrz    G    T        1      2        2 
   5   chr5_83496022     ZBoe    G    T        0      0        2 
   5   chr5_83496022     ZGre    G    T        0      0        2 
   5   chr5_83496022     ZHar    G    T        0      0        2 
   5   chr5_83496022   Sample    G    T        1      2        2 
   5   chr5_83509212     AAsi    T    G        0      0        2 
   5   chr5_83509212     AKia    T    G        0      0        2 
   5   chr5_83509212     AOna    T    G        0      0        2 
   5   chr5_83509212     ASom    T    G        0      0        2 
   5   chr5_83509212     HCab    T    G        0      0        2 
   5   chr5_83509212     HPrz    T    G        0      0        2 
   5   chr5_83509212     ZBoe    T    G        0      0        2 
   5   chr5_83509212     ZGre    T    G        1      2        2 
   5   chr5_83509212     ZHar    T    G        0      0        2 
   5   chr5_83509212   Sample    T    G        0      0        2 
   5   chr5_83526272     AAsi    G    C        0      0        2 
   5   chr5_83526272     AKia    G    C      0.5      1        2 
   5   chr5_83526272     AOna    G    C        1      2        2 
   5   chr5_83526272     ASom    G    C        0      0        2 
   5   chr5_83526272     HCab    G    C        0      0        2 
   5   chr5_83526272     HPrz    G    C        0      0        2 
   5   chr5_83526272     ZBoe    G    C        0      0        2 
   5   chr5_83526272     ZGre    G    C        0      0        2 
   5   chr5_83526272     ZHar    G    C        0      0        2 
   5   chr5_83526272   Sample    G    C        0      0        2 
   5   chr5_83526750     AAsi    A    C        0      0        2 
   5   chr5_83526750     AKia    A    C        0      0        2 
   5   chr5_83526750     AOna    A    C        0      0        2 
   5   chr5_83526750     ASom    A    C        0      0        2 
   5   chr5_83526750     HCab    A    C        0      0        2 
   5   chr5_83526750     HPrz    A    C        0      0        2 
   5   chr5_83526750     ZBoe    A    C        0      0        2 
   5   chr5_83526750     ZGre    A    C        1      2        2 
   5   chr5_83526750     ZHar    A    C        0      0        2 
   5   chr5_83526750   Sample    A    C        0      0        2 
   5   chr5_83533275     AAsi    G    T        0      0        2 
   5   chr5_83533275     AKia    G    T      0.5      1        2 
   5   chr5_83533275     AOna    G    T        1      2        2 
   5   chr5_83533275     ASom    G    T        0      0        2 
   5   chr5_83533275     HCab    G    T        1      2        2 
   5   chr5_83533275     HPrz    G    T        1      2        2 
   5   chr5_83533275     ZBoe    G    T        0      0        2 
   5   chr5_83533275     ZGre    G    T        0      0        2 
   5   chr5_83533275     ZHar    G    T        0      0        2 
   5   chr5_83533275   Sample    G    T        1      2        2 
   5   chr5_83550911     AAsi    A    T        0      0        2 
   5   chr5_83550911     AKia    A    T        1      2        2 
   5   chr5_83550911     AOna    A    T        1      2        2 
   5   chr5_83550911     ASom    A    T        0      0        2 
   5   chr5_83550911     HCab    A    T        0      0        2 
   5   chr5_83550911     HPrz    A    T        0      0        2 
   5   chr5_83550911     ZBoe    A    T        0      0        2 
   5   chr5_83550911     ZGre    A    T        0      0        2 
   5   chr5_83550911     ZHar    A    T        0      0        2 
   5   chr5_83550911   Sample    A    T        0      0        2 
   5   chr5_83569512     AAsi    G    T        0      0        2 
   5   chr5_83569512     AKia    G    T        0      0        2 
   5   chr5_83569512     AOna    G    T        0      0        2 
   5   chr5_83569512     ASom    G    T        0      0        2 
   5   chr5_83569512     HCab    G    T        1      2        2 
   5   chr5_83569512     HPrz    G    T        1      2        2 
   5   chr5_83569512     ZBoe    G    T        0      0        2 
   5   chr5_83569512     ZGre    G    T        0      0        2 
   5   chr5_83569512     ZHar    G    T        0      0        2 
   5   chr5_83569512   Sample    G    T        1      2        2 
   5   chr5_83617353     AAsi    C    G        0      0        2 
   5   chr5_83617353     AKia    C    G        0      0        2 
   5   chr5_83617353     AOna    C    G        0      0        2 
   5   chr5_83617353     ASom    C    G        0      0        2 
   5   chr5_83617353     HCab    C    G        1      2        2 
   5   chr5_83617353     HPrz    C    G        1      2        2 
   5   chr5_83617353     ZBoe    C    G        0      0        2 
   5   chr5_83617353     ZGre    C    G        0      0        2 
   5   chr5_83617353     ZHar    C    G        0      0        2 
   5   chr5_83617353   Sample    C    G        1      2        2 
   5   chr5_83650518     AAsi    A    C        0      0        2 
   5   chr5_83650518     AKia    A    C        0      0        2 
   5   chr5_83650518     AOna    A    C        0      0        2 
   5   chr5_83650518     ASom    A    C        0      0        2 
   5   chr5_83650518     HCab    A    C        1      2        2 
   5   chr5_83650518     HPrz    A    C        1      2        2 
   5   chr5_83650518     ZBoe    A    C        0      0        2 
   5   chr5_83650518     ZGre    A    C        0      0        2 
   5   chr5_83650518     ZHar    A    C        0      0        2 
   5   chr5_83650518   Sample    A    C        1      2        2 
   5   chr5_83677520     AAsi    G    T        0      0        2 
   5   chr5_83677520     AKia    G    T        0      0        2 
   5   chr5_83677520     AOna    G    T        0      0        2 
   5   chr5_83677520     ASom    G    T        0      0        2 
   5   chr5_83677520     HCab    G    T        1      2        2 
   5   chr5_83677520     HPrz    G    T        1      2        2 
   5   chr5_83677520     ZBoe    G    T        0      0        2 
   5   chr5_83677520     ZGre    G    T        0      0        2 
   5   chr5_83677520     ZHar    G    T        0      0        2 
   5   chr5_83677520   Sample    G    T        1      2        2 
   5   chr5_83686546     AAsi    G    C        0      0        2 
   5   chr5_83686546     AKia    G    C        0      0        2 
   5   chr5_83686546     AOna    G    C      0.5      1        2 
   5   chr5_83686546     ASom    G    C        0      0        2 
   5   chr5_83686546     HCab    G    C        0      0        2 
   5   chr5_83686546     HPrz    G    C        0      0        2 
   5   chr5_83686546     ZBoe    G    C        0      0        2 
   5   chr5_83686546     ZGre    G    C        0      0        2 
   5   chr5_83686546     ZHar    G    C        0      0        2 
   5   chr5_83686546   Sample    G    C        0      0        2 
   5   chr5_83688512     AAsi    C    G        0      0        2 
   5   chr5_83688512     AKia    C    G        0      0        2 
   5   chr5_83688512     AOna    C    G        0      0        2 
   5   chr5_83688512     ASom    C    G        0      0        2 
   5   chr5_83688512     HCab    C    G        0      0        2 
   5   chr5_83688512     HPrz    C    G        0      0        2 
   5   chr5_83688512     ZBoe    C    G        1      2        2 
   5   chr5_83688512     ZGre    C    G        0      0        2 
   5   chr5_83688512     ZHar    C    G        0      0        2 
   5   chr5_83688512   Sample    C    G        0      0        2 
   5   chr5_83692283     AAsi    G    T        0      0        2 
   5   chr5_83692283     AKia    G    T        0      0        2 
   5   chr5_83692283     AOna    G    T        0      0        2 
   5   chr5_83692283     ASom    G    T        0      0        2 
   5   chr5_83692283     HCab    G    T        1      2        2 
   5   chr5_83692283     HPrz    G    T        1      2        2 
   5   chr5_83692283     ZBoe    G    T        0      0        2 
   5   chr5_83692283     ZGre    G    T        0      0        2 
   5   chr5_83692283     ZHar    G    T        0      0        2 
   5   chr5_83692283   Sample    G    T        1      2        2 
   5   chr5_83695487     AAsi    G    T        0      0        2 
   5   chr5_83695487     AKia    G    T        0      0        2 
   5   chr5_83695487     AOna    G    T        0      0        2 
   5   chr5_83695487     ASom    G    T        0      0        2 
   5   chr5_83695487     HCab    G    T        1      2        2 
   5   chr5_83695487     HPrz    G    T        1      2        2 
   5   chr5_83695487     ZBoe    G    T        0      0        2 
   5   chr5_83695487     ZGre    G    T        0      0        2 
   5   chr5_83695487     ZHar    G    T        0      0        2 
   5   chr5_83695487   Sample    G    T        1      2        2 
   5   chr5_83714894     AAsi    C    G      0.5      1        2 
   5   chr5_83714894     AKia    C    G        0      0        2 
   5   chr5_83714894     AOna    C    G        0      0        2 
   5   chr5_83714894     ASom    C    G        0      0        2 
   5   chr5_83714894     HCab    C    G        0      0        2 
   5   chr5_83714894     HPrz    C    G        0      0        2 
   5   chr5_83714894     ZBoe    C    G        0      0        2 
   5   chr5_83714894     ZGre    C    G        0      0        2 
   5   chr5_83714894     ZHar    C    G        0      0        2 
   5   chr5_83714894   Sample    C    G        0      0        2 
   5   chr5_83762555     AAsi    T    A        0      0        2 
   5   chr5_83762555     AKia    T    A        0      0        2 
   5   chr5_83762555     AOna    T    A        0      0        2 
   5   chr5_83762555     ASom    T    A        0      0        2 
   5   chr5_83762555     HCab    T    A        1      2        2 
   5   chr5_83762555     HPrz    T    A        1      2        2 
   5   chr5_83762555     ZBoe    T    A        0      0        2 
   5   chr5_83762555     ZGre    T    A        0      0        2 
   5   chr5_83762555     ZHar    T    A        0      0        2 
   5   chr5_83762555   Sample    T    A        1      2        2 
   5   chr5_83775691     AAsi    G    C        0      0        2 
   5   chr5_83775691     AKia    G    C        0      0        2 
   5   chr5_83775691     AOna    G    C        0      0        2 
   5   chr5_83775691     ASom    G    C        0      0        2 
   5   chr5_83775691     HCab    G    C        0      0        2 
   5   chr5_83775691     HPrz    G    C        0      0        2 
   5   chr5_83775691     ZBoe    G    C        0      0        2 
   5   chr5_83775691     ZGre    G    C        0      0        2 
   5   chr5_83775691     ZHar    G    C        1      2        2 
   5   chr5_83775691   Sample    G    C        0      0        2 
   5   chr5_83815884     AAsi    C    A        0      0        2 
   5   chr5_83815884     AKia    C    A        0      0        2 
   5   chr5_83815884     AOna    C    A        0      0        2 
   5   chr5_83815884     ASom    C    A        0      0        2 
   5   chr5_83815884     HCab    C    A        1      2        2 
   5   chr5_83815884     HPrz    C    A        1      2        2 
   5   chr5_83815884     ZBoe    C    A        0      0        2 
   5   chr5_83815884     ZGre    C    A        0      0        2 
   5   chr5_83815884     ZHar    C    A        0      0        2 
   5   chr5_83815884   Sample    C    A        1      2        2 
   5   chr5_83824639     AAsi    T    A        0      0        2 
   5   chr5_83824639     AKia    T    A        0      0        2 
   5   chr5_83824639     AOna    T    A        0      0        2 
   5   chr5_83824639     ASom    T    A        0      0        2 
   5   chr5_83824639     HCab    T    A        1      2        2 
   5   chr5_83824639     HPrz    T    A        1      2        2 
   5   chr5_83824639     ZBoe    T    A        0      0        2 
   5   chr5_83824639     ZGre    T    A        0      0        2 
   5   chr5_83824639     ZHar    T    A        0      0        2 
   5   chr5_83824639   Sample    T    A        1      2        2 
   5   chr5_83824850     AAsi    G    T        0      0        2 
   5   chr5_83824850     AKia    G    T        0      0        2 
   5   chr5_83824850     AOna    G    T        0      0        2 
   5   chr5_83824850     ASom    G    T        0      0        2 
   5   chr5_83824850     HCab    G    T        0      0        2 
   5   chr5_83824850     HPrz    G    T        0      0        2 
   5   chr5_83824850     ZBoe    G    T        0      0        2 
   5   chr5_83824850     ZGre    G    T        0      0        2 
   5   chr5_83824850     ZHar    G    T        1      2        2 
   5   chr5_83824850   Sample    G    T        0      0        2 
   5   chr5_83840312     AAsi    G    T        0      0        2 
   5   chr5_83840312     AKia    G    T        1      2        2 
   5   chr5_83840312     AOna    G    T        0      0        2 
   5   chr5_83840312     ASom    G    T        0      0        2 
   5   chr5_83840312     HCab    G    T        0      0        2 
   5   chr5_83840312     HPrz    G    T        0      0        2 
   5   chr5_83840312     ZBoe    G    T        0      0        2 
   5   chr5_83840312     ZGre    G    T        0      0        2 
   5   chr5_83840312     ZHar    G    T        0      0        2 
   5   chr5_83840312   Sample    G    T        0      0        2 
   5   chr5_83842707     AAsi    C    A        0      0        2 
   5   chr5_83842707     AKia    C    A        0      0        2 
   5   chr5_83842707     AOna    C    A        0      0        2 
   5   chr5_83842707     ASom    C    A        0      0        2 
   5   chr5_83842707     HCab    C    A      0.5      1        2 
   5   chr5_83842707     HPrz    C    A        1      2        2 
   5   chr5_83842707     ZBoe    C    A        0      0        2 
   5   chr5_83842707     ZGre    C    A        0      0        2 
   5   chr5_83842707     ZHar    C    A        0      0        2 
   5   chr5_83842707   Sample    C    A        1      2        2 
   5   chr5_83849824     AAsi    G    C        0      0        2 
   5   chr5_83849824     AKia    G    C        1      2        2 
   5   chr5_83849824     AOna    G    C        0      0        2 
   5   chr5_83849824     ASom    G    C        0      0        2 
   5   chr5_83849824     HCab    G    C        0      0        2 
   5   chr5_83849824     HPrz    G    C        0      0        2 
   5   chr5_83849824     ZBoe    G    C        0      0        2 
   5   chr5_83849824     ZGre    G    C        0      0        2 
   5   chr5_83849824     ZHar    G    C        0      0        2 
   5   chr5_83849824   Sample    G    C        0      0        2 
   5   chr5_83873708     AAsi    A    T        0      0        2 
   5   chr5_83873708     AKia    A    T        0      0        2 
   5   chr5_83873708     AOna    A    T        0      0        2 
   5   chr5_83873708     ASom    A    T        0      0        2 
   5   chr5_83873708     HCab    A    T        1      2        2 
   5   chr5_83873708     HPrz    A    T        1      2        2 
   5   chr5_83873708     ZBoe    A    T        0      0        2 
   5   chr5_83873708     ZGre    A    T        0      0        2 
   5   chr5_83873708     ZHar    A    T        0      0        2 
   5   chr5_83873708   Sample    A    T        1      2        2 
   5   chr5_83885210     AAsi    C    G        0      0        2 
   5   chr5_83885210     AKia    C    G        0      0        2 
   5   chr5_83885210     AOna    C    G        0      0        2 
   5   chr5_83885210     ASom    C    G        0      0        2 
   5   chr5_83885210     HCab    C    G        0      0        2 
   5   chr5_83885210     HPrz    C    G      0.5      1        2 
   5   chr5_83885210     ZBoe    C    G        0      0        2 
   5   chr5_83885210     ZGre    C    G        0      0        2 
   5   chr5_83885210     ZHar    C    G        0      0        2 
   5   chr5_83885210   Sample    C    G        0      0        2 
   5   chr5_83935701     AAsi    A    T        0      0        2 
   5   chr5_83935701     AKia    A    T        1      2        2 
   5   chr5_83935701     AOna    A    T        0      0        2 
   5   chr5_83935701     ASom    A    T        0      0        2 
   5   chr5_83935701     HCab    A    T        0      0        2 
   5   chr5_83935701     HPrz    A    T        0      0        2 
   5   chr5_83935701     ZBoe    A    T        0      0        2 
   5   chr5_83935701     ZGre    A    T        0      0        2 
   5   chr5_83935701     ZHar    A    T        0      0        2 
   5   chr5_83935701   Sample    A    T        0      0        2 
   5   chr5_83936570     AAsi    T    A        0      0        2 
   5   chr5_83936570     AKia    T    A        0      0        2 
   5   chr5_83936570     AOna    T    A        0      0        2 
   5   chr5_83936570     ASom    T    A        0      0        2 
   5   chr5_83936570     HCab    T    A        0      0        2 
   5   chr5_83936570     HPrz    T    A        0      0        2 
   5   chr5_83936570     ZBoe    T    A        1      2        2 
   5   chr5_83936570     ZGre    T    A        1      2        2 
   5   chr5_83936570     ZHar    T    A        1      2        2 
   5   chr5_83936570   Sample    T    A        0      0        2 
   5   chr5_84001795     AAsi    C    A        0      0        2 
   5   chr5_84001795     AKia    C    A        0      0        2 
   5   chr5_84001795     AOna    C    A        0      0        2 
   5   chr5_84001795     ASom    C    A        0      0        2 
   5   chr5_84001795     HCab    C    A        0      0        2 
   5   chr5_84001795     HPrz    C    A        0      0        2 
   5   chr5_84001795     ZBoe    C    A        1      2        2 
   5   chr5_84001795     ZGre    C    A        0      0        2 
   5   chr5_84001795     ZHar    C    A        0      0        2 
   5   chr5_84001795   Sample    C    A        0      0        2 
   5   chr5_84040203     AAsi    A    T        0      0        2 
   5   chr5_84040203     AKia    A    T        0      0        2 
   5   chr5_84040203     AOna    A    T        0      0        2 
   5   chr5_84040203     ASom    A    T        0      0        2 
   5   chr5_84040203     HCab    A    T      0.5      1        2 
   5   chr5_84040203     HPrz    A    T        0      0        2 
   5   chr5_84040203     ZBoe    A    T        0      0        2 
   5   chr5_84040203     ZGre    A    T        0      0        2 
   5   chr5_84040203     ZHar    A    T        0      0        2 
   5   chr5_84040203   Sample    A    T        1      2        2 
   5   chr5_84053575     AAsi    T    G        0      0        2 
   5   chr5_84053575     AKia    T    G        0      0        2 
   5   chr5_84053575     AOna    T    G        0      0        2 
   5   chr5_84053575     ASom    T    G        0      0        2 
   5   chr5_84053575     HCab    T    G        1      2        2 
   5   chr5_84053575     HPrz    T    G        1      2        2 
   5   chr5_84053575     ZBoe    T    G        0      0        2 
   5   chr5_84053575     ZGre    T    G        0      0        2 
   5   chr5_84053575     ZHar    T    G        0      0        2 
   5   chr5_84053575   Sample    T    G        1      2        2 
   5   chr5_84070867     AAsi    C    A        0      0        2 
   5   chr5_84070867     AKia    C    A        0      0        2 
   5   chr5_84070867     AOna    C    A        0      0        2 
   5   chr5_84070867     ASom    C    A        0      0        2 
   5   chr5_84070867     HCab    C    A        0      0        2 
   5   chr5_84070867     HPrz    C    A        1      2        2 
   5   chr5_84070867     ZBoe    C    A        0      0        2 
   5   chr5_84070867     ZGre    C    A        0      0        2 
   5   chr5_84070867     ZHar    C    A        0      0        2 
   5   chr5_84070867   Sample    C    A        0      0        2 
   5   chr5_84088588     AAsi    T    G        0      0        2 
   5   chr5_84088588     AKia    T    G        0      0        2 
   5   chr5_84088588     AOna    T    G        0      0        2 
   5   chr5_84088588     ASom    T    G        0      0        2 
   5   chr5_84088588     HCab    T    G        0      0        2 
   5   chr5_84088588     HPrz    T    G        0      0        2 
   5   chr5_84088588     ZBoe    T    G        0      0        2 
   5   chr5_84088588     ZGre    T    G      0.5      1        2 
   5   chr5_84088588     ZHar    T    G        0      0        2 
   5   chr5_84088588   Sample    T    G        0      0        2 
   5   chr5_84139819     AAsi    T    A        1      2        2 
   5   chr5_84139819     AKia    T    A        0      0        2 
   5   chr5_84139819     AOna    T    A        0      0        2 
   5   chr5_84139819     ASom    T    A        1      2        2 
   5   chr5_84139819     HCab    T    A        0      0        2 
   5   chr5_84139819     HPrz    T    A        0      0        2 
   5   chr5_84139819     ZBoe    T    A        0      0        2 
   5   chr5_84139819     ZGre    T    A        0      0        2 
   5   chr5_84139819     ZHar    T    A        0      0        2 
   5   chr5_84139819   Sample    T    A        0      0        2 
   5   chr5_84150209     AAsi    C    A        0      0        2 
   5   chr5_84150209     AKia    C    A        0      0        2 
   5   chr5_84150209     AOna    C    A        0      0        2 
   5   chr5_84150209     ASom    C    A        0      0        2 
   5   chr5_84150209     HCab    C    A        0      0        2 
   5   chr5_84150209     HPrz    C    A        0      0        2 
   5   chr5_84150209     ZBoe    C    A      0.5      1        2 
   5   chr5_84150209     ZGre    C    A        0      0        2 
   5   chr5_84150209     ZHar    C    A        0      0        2 
   5   chr5_84150209   Sample    C    A        0      0        2 
   5   chr5_84154338     AAsi    G    T        0      0        2 
   5   chr5_84154338     AKia    G    T        0      0        2 
   5   chr5_84154338     AOna    G    T        0      0        2 
   5   chr5_84154338     ASom    G    T        0      0        2 
   5   chr5_84154338     HCab    G    T        1      2        2 
   5   chr5_84154338     HPrz    G    T        1      2        2 
   5   chr5_84154338     ZBoe    G    T        0      0        2 
   5   chr5_84154338     ZGre    G    T        0      0        2 
   5   chr5_84154338     ZHar    G    T        0      0        2 
   5   chr5_84154338   Sample    G    T        1      2        2 
   5   chr5_84155938     AAsi    C    A        0      0        2 
   5   chr5_84155938     AKia    C    A        0      0        2 
   5   chr5_84155938     AOna    C    A        0      0        2 
   5   chr5_84155938     ASom    C    A        0      0        2 
   5   chr5_84155938     HCab    C    A        1      2        2 
   5   chr5_84155938     HPrz    C    A        1      2        2 
   5   chr5_84155938     ZBoe    C    A        0      0        2 
   5   chr5_84155938     ZGre    C    A        0      0        2 
   5   chr5_84155938     ZHar    C    A        0      0        2 
   5   chr5_84155938   Sample    C    A        1      2        2 
   5   chr5_84161489     AAsi    A    T        0      0        2 
   5   chr5_84161489     AKia    A    T        0      0        2 
   5   chr5_84161489     AOna    A    T        0      0        2 
   5   chr5_84161489     ASom    A    T        0      0        2 
   5   chr5_84161489     HCab    A    T        1      2        2 
   5   chr5_84161489     HPrz    A    T        1      2        2 
   5   chr5_84161489     ZBoe    A    T        0      0        2 
   5   chr5_84161489     ZGre    A    T        0      0        2 
   5   chr5_84161489     ZHar    A    T        0      0        2 
   5   chr5_84161489   Sample    A    T        1      2        2 
   5   chr5_84167252     AAsi    A    T        0      0        2 
   5   chr5_84167252     AKia    A    T        0      0        2 
   5   chr5_84167252     AOna    A    T        0      0        2 
   5   chr5_84167252     ASom    A    T        0      0        2 
   5   chr5_84167252     HCab    A    T      0.5      1        2 
   5   chr5_84167252     HPrz    A    T        0      0        2 
   5   chr5_84167252     ZBoe    A    T        0      0        2 
   5   chr5_84167252     ZGre    A    T        0      0        2 
   5   chr5_84167252     ZHar    A    T        0      0        2 
   5   chr5_84167252   Sample    A    T        0      0        2 
   5   chr5_84193124     AAsi    T    G        0      0        2 
   5   chr5_84193124     AKia    T    G        0      0        2 
   5   chr5_84193124     AOna    T    G        0      0        2 
   5   chr5_84193124     ASom    T    G        0      0        2 
   5   chr5_84193124     HCab    T    G        1      2        2 
   5   chr5_84193124     HPrz    T    G        1      2        2 
   5   chr5_84193124     ZBoe    T    G        0      0        2 
   5   chr5_84193124     ZGre    T    G        0      0        2 
   5   chr5_84193124     ZHar    T    G        0      0        2 
   5   chr5_84193124   Sample    T    G        1      2        2 
   5   chr5_84241539     AAsi    T    A        0      0        2 
   5   chr5_84241539     AKia    T    A        0      0        2 
   5   chr5_84241539     AOna    T    A      0.5      1        2 
   5   chr5_84241539     ASom    T    A        0      0        2 
   5   chr5_84241539     HCab    T    A        0      0        2 
   5   chr5_84241539     HPrz    T    A        0      0        2 
   5   chr5_84241539     ZBoe    T    A        0      0        2 
   5   chr5_84241539     ZGre    T    A        0      0        2 
   5   chr5_84241539     ZHar    T    A        0      0        2 
   5   chr5_84241539   Sample    T    A        0      0        2 
   5   chr5_84248642     AAsi    C    G        0      0        2 
   5   chr5_84248642     AKia    C    G        0      0        2 
   5   chr5_84248642     AOna    C    G        0      0        2 
   5   chr5_84248642     ASom    C    G        0      0        2 
   5   chr5_84248642     HCab    C    G        0      0        2 
   5   chr5_84248642     HPrz    C    G        0      0        2 
   5   chr5_84248642     ZBoe    C    G      0.5      1        2 
   5   chr5_84248642     ZGre    C    G        0      0        2 
   5   chr5_84248642     ZHar    C    G        0      0        2 
   5   chr5_84248642   Sample    C    G        0      0        2 
   5   chr5_84249145     AAsi    G    T        1      2        2 
   5   chr5_84249145     AKia    G    T        0      0        2 
   5   chr5_84249145     AOna    G    T        0      0        2 
   5   chr5_84249145     ASom    G    T        1      2        2 
   5   chr5_84249145     HCab    G    T        0      0        2 
   5   chr5_84249145     HPrz    G    T        0      0        2 
   5   chr5_84249145     ZBoe    G    T        0      0        2 
   5   chr5_84249145     ZGre    G    T        0      0        2 
   5   chr5_84249145     ZHar    G    T        0      0        2 
   5   chr5_84249145   Sample    G    T        0      0        2 
   5   chr5_84249543     AAsi    T    G        0      0        2 
   5   chr5_84249543     AKia    T    G        0      0        2 
   5   chr5_84249543     AOna    T    G        0      0        2 
   5   chr5_84249543     ASom    T    G        0      0        2 
   5   chr5_84249543     HCab    T    G        1      2        2 
   5   chr5_84249543     HPrz    T    G        1      2        2 
   5   chr5_84249543     ZBoe    T    G        0      0        2 
   5   chr5_84249543     ZGre    T    G        0      0        2 
   5   chr5_84249543     ZHar    T    G        0      0        2 
   5   chr5_84249543   Sample    T    G        1      2        2 
   5   chr5_84273914     AAsi    G    T        0      0        2 
   5   chr5_84273914     AKia    G    T        0      0        2 
   5   chr5_84273914     AOna    G    T        0      0        2 
   5   chr5_84273914     ASom    G    T        0      0        2 
   5   chr5_84273914     HCab    G    T        1      2        2 
   5   chr5_84273914     HPrz    G    T        1      2        2 
   5   chr5_84273914     ZBoe    G    T        0      0        2 
   5   chr5_84273914     ZGre    G    T        0      0        2 
   5   chr5_84273914     ZHar    G    T        0      0        2 
   5   chr5_84273914   Sample    G    T        1      2        2 
   5   chr5_84284261     AAsi    C    A        0      0        2 
   5   chr5_84284261     AKia    C    A        0      0        2 
   5   chr5_84284261     AOna    C    A        0      0        2 
   5   chr5_84284261     ASom    C    A        0      0        2 
   5   chr5_84284261     HCab    C    A        1      2        2 
   5   chr5_84284261     HPrz    C    A        1      2        2 
   5   chr5_84284261     ZBoe    C    A        0      0        2 
   5   chr5_84284261     ZGre    C    A        0      0        2 
   5   chr5_84284261     ZHar    C    A        0      0        2 
   5   chr5_84284261   Sample    C    A        1      2        2 
   5   chr5_84286596     AAsi    C    G        0      0        2 
   5   chr5_84286596     AKia    C    G        0      0        2 
   5   chr5_84286596     AOna    C    G        0      0        2 
   5   chr5_84286596     ASom    C    G        0      0        2 
   5   chr5_84286596     HCab    C    G        0      0        2 
   5   chr5_84286596     HPrz    C    G        0      0        2 
   5   chr5_84286596     ZBoe    C    G        1      2        2 
   5   chr5_84286596     ZGre    C    G        0      0        2 
   5   chr5_84286596     ZHar    C    G        0      0        2 
   5   chr5_84286596   Sample    C    G        0      0        2 
   5   chr5_84310847     AAsi    T    A        0      0        2 
   5   chr5_84310847     AKia    T    A        0      0        2 
   5   chr5_84310847     AOna    T    A      0.5      1        2 
   5   chr5_84310847     ASom    T    A        0      0        2 
   5   chr5_84310847     HCab    T    A        0      0        2 
   5   chr5_84310847     HPrz    T    A        0      0        2 
   5   chr5_84310847     ZBoe    T    A        0      0        2 
   5   chr5_84310847     ZGre    T    A        0      0        2 
   5   chr5_84310847     ZHar    T    A        0      0        2 
   5   chr5_84310847   Sample    T    A        0      0        2 
   5   chr5_84350418     AAsi    C    A        0      0        2 
   5   chr5_84350418     AKia    C    A        0      0        2 
   5   chr5_84350418     AOna    C    A        0      0        2 
   5   chr5_84350418     ASom    C    A        0      0        2 
   5   chr5_84350418     HCab    C    A        0      0        2 
   5   chr5_84350418     HPrz    C    A        0      0        2 
   5   chr5_84350418     ZBoe    C    A        0      0        2 
   5   chr5_84350418     ZGre    C    A        0      0        2 
   5   chr5_84350418     ZHar    C    A      0.5      1        2 
   5   chr5_84350418   Sample    C    A        0      0        2 
   5   chr5_84364767     AAsi    A    C        0      0        2 
   5   chr5_84364767     AKia    A    C      0.5      1        2 
   5   chr5_84364767     AOna    A    C      0.5      1        2 
   5   chr5_84364767     ASom    A    C        0      0        2 
   5   chr5_84364767     HCab    A    C        0      0        2 
   5   chr5_84364767     HPrz    A    C        0      0        2 
   5   chr5_84364767     ZBoe    A    C        0      0        2 
   5   chr5_84364767     ZGre    A    C        0      0        2 
   5   chr5_84364767     ZHar    A    C        0      0        2 
   5   chr5_84364767   Sample    A    C        0      0        2 
   5   chr5_84368153     AAsi    G    C        0      0        2 
   5   chr5_84368153     AKia    G    C        0      0        2 
   5   chr5_84368153     AOna    G    C        0      0        2 
   5   chr5_84368153     ASom    G    C        0      0        2 
   5   chr5_84368153     HCab    G    C        0      0        2 
   5   chr5_84368153     HPrz    G    C        0      0        2 
   5   chr5_84368153     ZBoe    G    C        0      0        2 
   5   chr5_84368153     ZGre    G    C      0.5      1        2 
   5   chr5_84368153     ZHar    G    C        0      0        2 
   5   chr5_84368153   Sample    G    C        0      0        2 
   5   chr5_84374490     AAsi    A    T        0      0        2 
   5   chr5_84374490     AKia    A    T        0      0        2 
   5   chr5_84374490     AOna    A    T        0      0        2 
   5   chr5_84374490     ASom    A    T        0      0        2 
   5   chr5_84374490     HCab    A    T        1      2        2 
   5   chr5_84374490     HPrz    A    T        1      2        2 
   5   chr5_84374490     ZBoe    A    T        0      0        2 
   5   chr5_84374490     ZGre    A    T        0      0        2 
   5   chr5_84374490     ZHar    A    T        0      0        2 
   5   chr5_84374490   Sample    A    T        1      2        2 
   5   chr5_84375190     AAsi    G    C        0      0        2 
   5   chr5_84375190     AKia    G    C        0      0        2 
   5   chr5_84375190     AOna    G    C        0      0        2 
   5   chr5_84375190     ASom    G    C        0      0        2 
   5   chr5_84375190     HCab    G    C        0      0        2 
   5   chr5_84375190     HPrz    G    C        0      0        2 
   5   chr5_84375190     ZBoe    G    C        1      2        2 
   5   chr5_84375190     ZGre    G    C        0      0        2 
   5   chr5_84375190     ZHar    G    C        0      0        2 
   5   chr5_84375190   Sample    G    C        0      0        2 
   5   chr5_84377848     AAsi    A    C        0      0        2 
   5   chr5_84377848     AKia    A    C        0      0        2 
   5   chr5_84377848     AOna    A    C        0      0        2 
   5   chr5_84377848     ASom    A    C        0      0        2 
   5   chr5_84377848     HCab    A    C        0      0        2 
   5   chr5_84377848     HPrz    A    C      0.5      1        2 
   5   chr5_84377848     ZBoe    A    C        0      0        2 
   5   chr5_84377848     ZGre    A    C        0      0        2 
   5   chr5_84377848     ZHar    A    C        0      0        2 
   5   chr5_84377848   Sample    A    C        0      0        2 
   5   chr5_84401756     AAsi    C    A        0      0        2 
   5   chr5_84401756     AKia    C    A        0      0        2 
   5   chr5_84401756     AOna    C    A        0      0        2 
   5   chr5_84401756     ASom    C    A        0      0        2 
   5   chr5_84401756     HCab    C    A        0      0        2 
   5   chr5_84401756     HPrz    C    A        0      0        2 
   5   chr5_84401756     ZBoe    C    A      0.5      1        2 
   5   chr5_84401756     ZGre    C    A        0      0        2 
   5   chr5_84401756     ZHar    C    A        0      0        2 
   5   chr5_84401756   Sample    C    A        0      0        2 
   5   chr5_84414628     AAsi    T    A        0      0        2 
   5   chr5_84414628     AKia    T    A        0      0        2 
   5   chr5_84414628     AOna    T    A        0      0        2 
   5   chr5_84414628     ASom    T    A        0      0        2 
   5   chr5_84414628     HCab    T    A        1      2        2 
   5   chr5_84414628     HPrz    T    A      0.5      1        2 
   5   chr5_84414628     ZBoe    T    A        0      0        2 
   5   chr5_84414628     ZGre    T    A        0      0        2 
   5   chr5_84414628     ZHar    T    A        0      0        2 
   5   chr5_84414628   Sample    T    A        0      0        2 
   5   chr5_84474876     AAsi    G    T        0      0        2 
   5   chr5_84474876     AKia    G    T        0      0        2 
   5   chr5_84474876     AOna    G    T        0      0        2 
   5   chr5_84474876     ASom    G    T        0      0        2 
   5   chr5_84474876     HCab    G    T        0      0        2 
   5   chr5_84474876     HPrz    G    T        0      0        2 
   5   chr5_84474876     ZBoe    G    T        1      2        2 
   5   chr5_84474876     ZGre    G    T        0      0        2 
   5   chr5_84474876     ZHar    G    T      0.5      1        2 
   5   chr5_84474876   Sample    G    T        0      0        2 
   5   chr5_84491138     AAsi    T    A        0      0        2 
   5   chr5_84491138     AKia    T    A      0.5      1        2 
   5   chr5_84491138     AOna    T    A        0      0        2 
   5   chr5_84491138     ASom    T    A        0      0        2 
   5   chr5_84491138     HCab    T    A        0      0        2 
   5   chr5_84491138     HPrz    T    A        0      0        2 
   5   chr5_84491138     ZBoe    T    A        0      0        2 
   5   chr5_84491138     ZGre    T    A        0      0        2 
   5   chr5_84491138     ZHar    T    A        0      0        2 
   5   chr5_84491138   Sample    T    A        0      0        2 
   5   chr5_84522337     AAsi    A    C        0      0        2 
   5   chr5_84522337     AKia    A    C        0      0        2 
   5   chr5_84522337     AOna    A    C        0      0        2 
   5   chr5_84522337     ASom    A    C        0      0        2 
   5   chr5_84522337     HCab    A    C        0      0        2 
   5   chr5_84522337     HPrz    A    C        0      0        2 
   5   chr5_84522337     ZBoe    A    C        0      0        2 
   5   chr5_84522337     ZGre    A    C      0.5      1        2 
   5   chr5_84522337     ZHar    A    C        0      0        2 
   5   chr5_84522337   Sample    A    C        0      0        2 
   5   chr5_84544181     AAsi    G    C        0      0        2 
   5   chr5_84544181     AKia    G    C      0.5      1        2 
   5   chr5_84544181     AOna    G    C      0.5      1        2 
   5   chr5_84544181     ASom    G    C        0      0        2 
   5   chr5_84544181     HCab    G    C        0      0        2 
   5   chr5_84544181     HPrz    G    C        0      0        2 
   5   chr5_84544181     ZBoe    G    C        0      0        2 
   5   chr5_84544181     ZGre    G    C        0      0        2 
   5   chr5_84544181     ZHar    G    C        0      0        2 
   5   chr5_84544181   Sample    G    C        0      0        2 
   5   chr5_84556785     AAsi    C    G        0      0        2 
   5   chr5_84556785     AKia    C    G        0      0        2 
   5   chr5_84556785     AOna    C    G        0      0        2 
   5   chr5_84556785     ASom    C    G        0      0        2 
   5   chr5_84556785     HCab    C    G        1      2        2 
   5   chr5_84556785     HPrz    C    G        1      2        2 
   5   chr5_84556785     ZBoe    C    G        0      0        2 
   5   chr5_84556785     ZGre    C    G        0      0        2 
   5   chr5_84556785     ZHar    C    G        0      0        2 
   5   chr5_84556785   Sample    C    G        1      2        2 
   5   chr5_84577676     AAsi    A    C        0      0        2 
   5   chr5_84577676     AKia    A    C        0      0        2 
   5   chr5_84577676     AOna    A    C        0      0        2 
   5   chr5_84577676     ASom    A    C        0      0        2 
   5   chr5_84577676     HCab    A    C        0      0        2 
   5   chr5_84577676     HPrz    A    C        0      0        2 
   5   chr5_84577676     ZBoe    A    C        0      0        2 
   5   chr5_84577676     ZGre    A    C        1      2        2 
   5   chr5_84577676     ZHar    A    C        0      0        2 
   5   chr5_84577676   Sample    A    C        0      0        2 
   5   chr5_84613349     AAsi    C    A      0.5      1        2 
   5   chr5_84613349     AKia    C    A        0      0        2 
   5   chr5_84613349     AOna    C    A        0      0        2 
   5   chr5_84613349     ASom    C    A        0      0        2 
   5   chr5_84613349     HCab    C    A        0      0        2 
   5   chr5_84613349     HPrz    C    A        0      0        2 
   5   chr5_84613349     ZBoe    C    A        0      0        2 
   5   chr5_84613349     ZGre    C    A        0      0        2 
   5   chr5_84613349     ZHar    C    A        0      0        2 
   5   chr5_84613349   Sample    C    A        0      0        2 
   5   chr5_84619686     AAsi    G    C        0      0        2 
   5   chr5_84619686     AKia    G    C        0      0        2 
   5   chr5_84619686     AOna    G    C        0      0        2 
   5   chr5_84619686     ASom    G    C        0      0        2 
   5   chr5_84619686     HCab    G    C        1      2        2 
   5   chr5_84619686     HPrz    G    C        1      2        2 
   5   chr5_84619686     ZBoe    G    C        0      0        2 
   5   chr5_84619686     ZGre    G    C        0      0        2 
   5   chr5_84619686     ZHar    G    C        0      0        2 
   5   chr5_84619686   Sample    G    C        1      2        2 
   5   chr5_84620427     AAsi    A    C        0      0        2 
   5   chr5_84620427     AKia    A    C        1      2        2 
   5   chr5_84620427     AOna    A    C        0      0        2 
   5   chr5_84620427     ASom    A    C        0      0        2 
   5   chr5_84620427     HCab    A    C        0      0        2 
   5   chr5_84620427     HPrz    A    C        0      0        2 
   5   chr5_84620427     ZBoe    A    C        0      0        2 
   5   chr5_84620427     ZGre    A    C        0      0        2 
   5   chr5_84620427     ZHar    A    C        0      0        2 
   5   chr5_84620427   Sample    A    C        0      0        2 
   5   chr5_84633130     AAsi    T    G        0      0        2 
   5   chr5_84633130     AKia    T    G        1      2        2 
   5   chr5_84633130     AOna    T    G        0      0        2 
   5   chr5_84633130     ASom    T    G        0      0        2 
   5   chr5_84633130     HCab    T    G        0      0        2 
   5   chr5_84633130     HPrz    T    G        0      0        2 
   5   chr5_84633130     ZBoe    T    G        0      0        2 
   5   chr5_84633130     ZGre    T    G        0      0        2 
   5   chr5_84633130     ZHar    T    G        0      0        2 
   5   chr5_84633130   Sample    T    G        0      0        2 
   5   chr5_84635442     AAsi    G    T        0      0        2 
   5   chr5_84635442     AKia    G    T        0      0        2 
   5   chr5_84635442     AOna    G    T        0      0        2 
   5   chr5_84635442     ASom    G    T        0      0        2 
   5   chr5_84635442     HCab    G    T      0.5      1        2 
   5   chr5_84635442     HPrz    G    T        0      0        2 
   5   chr5_84635442     ZBoe    G    T        0      0        2 
   5   chr5_84635442     ZGre    G    T        0      0        2 
   5   chr5_84635442     ZHar    G    T        0      0        2 
   5   chr5_84635442   Sample    G    T        1      2        2 
   5   chr5_84652318     AAsi    T    G        0      0        2 
   5   chr5_84652318     AKia    T    G        0      0        2 
   5   chr5_84652318     AOna    T    G        0      0        2 
   5   chr5_84652318     ASom    T    G        0      0        2 
   5   chr5_84652318     HCab    T    G        1      2        2 
   5   chr5_84652318     HPrz    T    G        1      2        2 
   5   chr5_84652318     ZBoe    T    G        0      0        2 
   5   chr5_84652318     ZGre    T    G        0      0        2 
   5   chr5_84652318     ZHar    T    G        0      0        2 
   5   chr5_84652318   Sample    T    G        1      2        2 
   5   chr5_84653095     AAsi    G    T        0      0        2 
   5   chr5_84653095     AKia    G    T        0      0        2 
   5   chr5_84653095     AOna    G    T        0      0        2 
   5   chr5_84653095     ASom    G    T        0      0        2 
   5   chr5_84653095     HCab    G    T        0      0        2 
   5   chr5_84653095     HPrz    G    T        0      0        2 
   5   chr5_84653095     ZBoe    G    T      0.5      1        2 
   5   chr5_84653095     ZGre    G    T        0      0        2 
   5   chr5_84653095     ZHar    G    T        0      0        2 
   5   chr5_84653095   Sample    G    T        0      0        2 
   5   chr5_84678493     AAsi    G    C        0      0        2 
   5   chr5_84678493     AKia    G    C        0      0        2 
   5   chr5_84678493     AOna    G    C        0      0        2 
   5   chr5_84678493     ASom    G    C        0      0        2 
   5   chr5_84678493     HCab    G    C        0      0        2 
   5   chr5_84678493     HPrz    G    C        0      0        2 
   5   chr5_84678493     ZBoe    G    C        0      0        2 
   5   chr5_84678493     ZGre    G    C      0.5      1        2 
   5   chr5_84678493     ZHar    G    C        0      0        2 
   5   chr5_84678493   Sample    G    C        0      0        2 
   5   chr5_84695759     AAsi    A    T        0      0        2 
   5   chr5_84695759     AKia    A    T        0      0        2 
   5   chr5_84695759     AOna    A    T        0      0        2 
   5   chr5_84695759     ASom    A    T        0      0        2 
   5   chr5_84695759     HCab    A    T        0      0        2 
   5   chr5_84695759     HPrz    A    T        0      0        2 
   5   chr5_84695759     ZBoe    A    T        0      0        2 
   5   chr5_84695759     ZGre    A    T        1      2        2 
   5   chr5_84695759     ZHar    A    T        0      0        2 
   5   chr5_84695759   Sample    A    T        0      0        2 
   5   chr5_84696036     AAsi    T    G        0      0        2 
   5   chr5_84696036     AKia    T    G        0      0        2 
   5   chr5_84696036     AOna    T    G      0.5      1        2 
   5   chr5_84696036     ASom    T    G        0      0        2 
   5   chr5_84696036     HCab    T    G        0      0        2 
   5   chr5_84696036     HPrz    T    G        0      0        2 
   5   chr5_84696036     ZBoe    T    G        0      0        2 
   5   chr5_84696036     ZGre    T    G        0      0        2 
   5   chr5_84696036     ZHar    T    G        0      0        2 
   5   chr5_84696036   Sample    T    G        0      0        2 
   5   chr5_84697857     AAsi    G    C        1      2        2 
   5   chr5_84697857     AKia    G    C        0      0        2 
   5   chr5_84697857     AOna    G    C        0      0        2 
   5   chr5_84697857     ASom    G    C        1      2        2 
   5   chr5_84697857     HCab    G    C        0      0        2 
   5   chr5_84697857     HPrz    G    C        0      0        2 
   5   chr5_84697857     ZBoe    G    C        0      0        2 
   5   chr5_84697857     ZGre    G    C        0      0        2 
   5   chr5_84697857     ZHar    G    C        0      0        2 
   5   chr5_84697857   Sample    G    C        0      0        2 
   5   chr5_84714151     AAsi    C    G        0      0        2 
   5   chr5_84714151     AKia    C    G        0      0        2 
   5   chr5_84714151     AOna    C    G        0      0        2 
   5   chr5_84714151     ASom    C    G        0      0        2 
   5   chr5_84714151     HCab    C    G        0      0        2 
   5   chr5_84714151     HPrz    C    G        0      0        2 
   5   chr5_84714151     ZBoe    C    G        0      0        2 
   5   chr5_84714151     ZGre    C    G        0      0        2 
   5   chr5_84714151     ZHar    C    G        1      2        2 
   5   chr5_84714151   Sample    C    G        0      0        2 
   5   chr5_84714368     AAsi    G    C        0      0        2 
   5   chr5_84714368     AKia    G    C        0      0        2 
   5   chr5_84714368     AOna    G    C      0.5      1        2 
   5   chr5_84714368     ASom    G    C        0      0        2 
   5   chr5_84714368     HCab    G    C        0      0        2 
   5   chr5_84714368     HPrz    G    C        0      0        2 
   5   chr5_84714368     ZBoe    G    C        0      0        2 
   5   chr5_84714368     ZGre    G    C        0      0        2 
   5   chr5_84714368     ZHar    G    C        0      0        2 
   5   chr5_84714368   Sample    G    C        0      0        2 
   5   chr5_84718014     AAsi    T    G        0      0        2 
   5   chr5_84718014     AKia    T    G        0      0        2 
   5   chr5_84718014     AOna    T    G        0      0        2 
   5   chr5_84718014     ASom    T    G        0      0        2 
   5   chr5_84718014     HCab    T    G      0.5      1        2 
   5   chr5_84718014     HPrz    T    G        0      0        2 
   5   chr5_84718014     ZBoe    T    G        0      0        2 
   5   chr5_84718014     ZGre    T    G        0      0        2 
   5   chr5_84718014     ZHar    T    G        0      0        2 
   5   chr5_84718014   Sample    T    G        0      0        2 
   5   chr5_84720669     AAsi    T    G        0      0        2 
   5   chr5_84720669     AKia    T    G        0      0        2 
   5   chr5_84720669     AOna    T    G        0      0        2 
   5   chr5_84720669     ASom    T    G        0      0        2 
   5   chr5_84720669     HCab    T    G      0.5      1        2 
   5   chr5_84720669     HPrz    T    G        0      0        2 
   5   chr5_84720669     ZBoe    T    G        0      0        2 
   5   chr5_84720669     ZGre    T    G        0      0        2 
   5   chr5_84720669     ZHar    T    G        0      0        2 
   5   chr5_84720669   Sample    T    G        0      0        2 
   5   chr5_84759486     AAsi    G    T        1      2        2 
   5   chr5_84759486     AKia    G    T        0      0        2 
   5   chr5_84759486     AOna    G    T        0      0        2 
   5   chr5_84759486     ASom    G    T        1      2        2 
   5   chr5_84759486     HCab    G    T        0      0        2 
   5   chr5_84759486     HPrz    G    T        0      0        2 
   5   chr5_84759486     ZBoe    G    T        0      0        2 
   5   chr5_84759486     ZGre    G    T        0      0        2 
   5   chr5_84759486     ZHar    G    T        0      0        2 
   5   chr5_84759486   Sample    G    T        0      0        2 
   5   chr5_84788761     AAsi    T    G        0      0        2 
   5   chr5_84788761     AKia    T    G        0      0        2 
   5   chr5_84788761     AOna    T    G        0      0        2 
   5   chr5_84788761     ASom    T    G        0      0        2 
   5   chr5_84788761     HCab    T    G        1      2        2 
   5   chr5_84788761     HPrz    T    G        1      2        2 
   5   chr5_84788761     ZBoe    T    G        0      0        2 
   5   chr5_84788761     ZGre    T    G        0      0        2 
   5   chr5_84788761     ZHar    T    G        0      0        2 
   5   chr5_84788761   Sample    T    G        1      2        2 
   5   chr5_84809432     AAsi    C    G        0      0        2 
   5   chr5_84809432     AKia    C    G      0.5      1        2 
   5   chr5_84809432     AOna    C    G        0      0        2 
   5   chr5_84809432     ASom    C    G        0      0        2 
   5   chr5_84809432     HCab    C    G        0      0        2 
   5   chr5_84809432     HPrz    C    G        0      0        2 
   5   chr5_84809432     ZBoe    C    G        0      0        2 
   5   chr5_84809432     ZGre    C    G        0      0        2 
   5   chr5_84809432     ZHar    C    G        0      0        2 
   5   chr5_84809432   Sample    C    G        0      0        2 
   5   chr5_84843574     AAsi    T    G        0      0        2 
   5   chr5_84843574     AKia    T    G        0      0        2 
   5   chr5_84843574     AOna    T    G        0      0        2 
   5   chr5_84843574     ASom    T    G        0      0        2 
   5   chr5_84843574     HCab    T    G        1      2        2 
   5   chr5_84843574     HPrz    T    G        1      2        2 
   5   chr5_84843574     ZBoe    T    G        0      0        2 
   5   chr5_84843574     ZGre    T    G        0      0        2 
   5   chr5_84843574     ZHar    T    G        0      0        2 
   5   chr5_84843574   Sample    T    G        1      2        2 
   5   chr5_84865329     AAsi    C    A      0.5      1        2 
   5   chr5_84865329     AKia    C    A        0      0        2 
   5   chr5_84865329     AOna    C    A        0      0        2 
   5   chr5_84865329     ASom    C    A        0      0        2 
   5   chr5_84865329     HCab    C    A        0      0        2 
   5   chr5_84865329     HPrz    C    A        0      0        2 
   5   chr5_84865329     ZBoe    C    A        0      0        2 
   5   chr5_84865329     ZGre    C    A        0      0        2 
   5   chr5_84865329     ZHar    C    A        0      0        2 
   5   chr5_84865329   Sample    C    A        0      0        2 
   5   chr5_84884688     AAsi    C    G        0      0        2 
   5   chr5_84884688     AKia    C    G        0      0        2 
   5   chr5_84884688     AOna    C    G      0.5      1        2 
   5   chr5_84884688     ASom    C    G        0      0        2 
   5   chr5_84884688     HCab    C    G        0      0        2 
   5   chr5_84884688     HPrz    C    G        0      0        2 
   5   chr5_84884688     ZBoe    C    G        0      0        2 
   5   chr5_84884688     ZGre    C    G        0      0        2 
   5   chr5_84884688     ZHar    C    G        0      0        2 
   5   chr5_84884688   Sample    C    G        0      0        2 
   5   chr5_84927177     AAsi    G    C        0      0        2 
   5   chr5_84927177     AKia    G    C        0      0        2 
   5   chr5_84927177     AOna    G    C        0      0        2 
   5   chr5_84927177     ASom    G    C        0      0        2 
   5   chr5_84927177     HCab    G    C        1      2        2 
   5   chr5_84927177     HPrz    G    C        1      2        2 
   5   chr5_84927177     ZBoe    G    C        0      0        2 
   5   chr5_84927177     ZGre    G    C        0      0        2 
   5   chr5_84927177     ZHar    G    C        0      0        2 
   5   chr5_84927177   Sample    G    C        1      2        2 
   5   chr5_84942505     AAsi    T    G        0      0        2 
   5   chr5_84942505     AKia    T    G        0      0        2 
   5   chr5_84942505     AOna    T    G        0      0        2 
   5   chr5_84942505     ASom    T    G        0      0        2 
   5   chr5_84942505     HCab    T    G        0      0        2 
   5   chr5_84942505     HPrz    T    G        0      0        2 
   5   chr5_84942505     ZBoe    T    G        0      0        2 
   5   chr5_84942505     ZGre    T    G        0      0        2 
   5   chr5_84942505     ZHar    T    G        1      2        2 
   5   chr5_84942505   Sample    T    G        0      0        2 
   5   chr5_84971217     AAsi    A    T        0      0        2 
   5   chr5_84971217     AKia    A    T        0      0        2 
   5   chr5_84971217     AOna    A    T      0.5      1        2 
   5   chr5_84971217     ASom    A    T        0      0        2 
   5   chr5_84971217     HCab    A    T        0      0        2 
   5   chr5_84971217     HPrz    A    T        0      0        2 
   5   chr5_84971217     ZBoe    A    T        0      0        2 
   5   chr5_84971217     ZGre    A    T        0      0        2 
   5   chr5_84971217     ZHar    A    T        0      0        2 
   5   chr5_84971217   Sample    A    T        0      0        2 
   5   chr5_85002239     AAsi    T    A        0      0        2 
   5   chr5_85002239     AKia    T    A        0      0        2 
   5   chr5_85002239     AOna    T    A        0      0        2 
   5   chr5_85002239     ASom    T    A        0      0        2 
   5   chr5_85002239     HCab    T    A        0      0        2 
   5   chr5_85002239     HPrz    T    A        0      0        2 
   5   chr5_85002239     ZBoe    T    A        0      0        2 
   5   chr5_85002239     ZGre    T    A      0.5      1        2 
   5   chr5_85002239     ZHar    T    A        0      0        2 
   5   chr5_85002239   Sample    T    A        0      0        2 
   5   chr5_85008279     AAsi    G    T        0      0        2 
   5   chr5_85008279     AKia    G    T        0      0        2 
   5   chr5_85008279     AOna    G    T        0      0        2 
   5   chr5_85008279     ASom    G    T        0      0        2 
   5   chr5_85008279     HCab    G    T        1      2        2 
   5   chr5_85008279     HPrz    G    T        1      2        2 
   5   chr5_85008279     ZBoe    G    T        0      0        2 
   5   chr5_85008279     ZGre    G    T        0      0        2 
   5   chr5_85008279     ZHar    G    T        0      0        2 
   5   chr5_85008279   Sample    G    T        1      2        2 
   5   chr5_85066915     AAsi    C    A        0      0        2 
   5   chr5_85066915     AKia    C    A        0      0        2 
   5   chr5_85066915     AOna    C    A        0      0        2 
   5   chr5_85066915     ASom    C    A        0      0        2 
   5   chr5_85066915     HCab    C    A      0.5      1        2 
   5   chr5_85066915     HPrz    C    A        0      0        2 
   5   chr5_85066915     ZBoe    C    A        0      0        2 
   5   chr5_85066915     ZGre    C    A        0      0        2 
   5   chr5_85066915     ZHar    C    A        0      0        2 
   5   chr5_85066915   Sample    C    A        0      0        2 
   5   chr5_85102507     AAsi    T    A        0      0        2 
   5   chr5_85102507     AKia    T    A        0      0        2 
   5   chr5_85102507     AOna    T    A        0      0        2 
   5   chr5_85102507     ASom    T    A        0      0        2 
   5   chr5_85102507     HCab    T    A        0      0        2 
   5   chr5_85102507     HPrz    T    A        0      0        2 
   5   chr5_85102507     ZBoe    T    A        0      0        2 
   5   chr5_85102507     ZGre    T    A      0.5      1        2 
   5   chr5_85102507     ZHar    T    A        0      0        2 
   5   chr5_85102507   Sample    T    A        0      0        2 
   5   chr5_85149057     AAsi    G    C        0      0        2 
   5   chr5_85149057     AKia    G    C        0      0        2 
   5   chr5_85149057     AOna    G    C        0      0        2 
   5   chr5_85149057     ASom    G    C        0      0        2 
   5   chr5_85149057     HCab    G    C        1      2        2 
   5   chr5_85149057     HPrz    G    C        1      2        2 
   5   chr5_85149057     ZBoe    G    C        0      0        2 
   5   chr5_85149057     ZGre    G    C        0      0        2 
   5   chr5_85149057     ZHar    G    C        0      0        2 
   5   chr5_85149057   Sample    G    C        1      2        2 
   5   chr5_85178709     AAsi    A    T        0      0        2 
   5   chr5_85178709     AKia    A    T        0      0        2 
   5   chr5_85178709     AOna    A    T        0      0        2 
   5   chr5_85178709     ASom    A    T        0      0        2 
   5   chr5_85178709     HCab    A    T      0.5      1        2 
   5   chr5_85178709     HPrz    A    T      0.5      1        2 
   5   chr5_85178709     ZBoe    A    T        0      0        2 
   5   chr5_85178709     ZGre    A    T        0      0        2 
   5   chr5_85178709     ZHar    A    T        0      0        2 
   5   chr5_85178709   Sample    A    T        0      0        2 
   5   chr5_85185222     AAsi    C    A        0      0        2 
   5   chr5_85185222     AKia    C    A        1      2        2 
   5   chr5_85185222     AOna    C    A        1      2        2 
   5   chr5_85185222     ASom    C    A        0      0        2 
   5   chr5_85185222     HCab    C    A        0      0        2 
   5   chr5_85185222     HPrz    C    A        0      0        2 
   5   chr5_85185222     ZBoe    C    A        0      0        2 
   5   chr5_85185222     ZGre    C    A        0      0        2 
   5   chr5_85185222     ZHar    C    A        0      0        2 
   5   chr5_85185222   Sample    C    A        0      0        2 
   5   chr5_85187868     AAsi    C    G        0      0        2 
   5   chr5_85187868     AKia    C    G        0      0        2 
   5   chr5_85187868     AOna    C    G      0.5      1        2 
   5   chr5_85187868     ASom    C    G        0      0        2 
   5   chr5_85187868     HCab    C    G        0      0        2 
   5   chr5_85187868     HPrz    C    G        0      0        2 
   5   chr5_85187868     ZBoe    C    G        0      0        2 
   5   chr5_85187868     ZGre    C    G        0      0        2 
   5   chr5_85187868     ZHar    C    G        0      0        2 
   5   chr5_85187868   Sample    C    G        0      0        2 
   5   chr5_85201994     AAsi    C    A        0      0        2 
   5   chr5_85201994     AKia    C    A        1      2        2 
   5   chr5_85201994     AOna    C    A        1      2        2 
   5   chr5_85201994     ASom    C    A        0      0        2 
   5   chr5_85201994     HCab    C    A        0      0        2 
   5   chr5_85201994     HPrz    C    A        0      0        2 
   5   chr5_85201994     ZBoe    C    A        0      0        2 
   5   chr5_85201994     ZGre    C    A        0      0        2 
   5   chr5_85201994     ZHar    C    A        0      0        2 
   5   chr5_85201994   Sample    C    A        0      0        2 
   5   chr5_85233783     AAsi    C    A        0      0        2 
   5   chr5_85233783     AKia    C    A        0      0        2 
   5   chr5_85233783     AOna    C    A        0      0        2 
   5   chr5_85233783     ASom    C    A        0      0        2 
   5   chr5_85233783     HCab    C    A        1      2        2 
   5   chr5_85233783     HPrz    C    A        1      2        2 
   5   chr5_85233783     ZBoe    C    A        0      0        2 
   5   chr5_85233783     ZGre    C    A        0      0        2 
   5   chr5_85233783     ZHar    C    A        0      0        2 
   5   chr5_85233783   Sample    C    A        1      2        2 
   5   chr5_85240916     AAsi    C    G        0      0        2 
   5   chr5_85240916     AKia    C    G        0      0        2 
   5   chr5_85240916     AOna    C    G        0      0        2 
   5   chr5_85240916     ASom    C    G        0      0        2 
   5   chr5_85240916     HCab    C    G        1      2        2 
   5   chr5_85240916     HPrz    C    G        1      2        2 
   5   chr5_85240916     ZBoe    C    G        0      0        2 
   5   chr5_85240916     ZGre    C    G        0      0        2 
   5   chr5_85240916     ZHar    C    G        0      0        2 
   5   chr5_85240916   Sample    C    G        1      2        2 
   5   chr5_85252929     AAsi    C    A        0      0        2 
   5   chr5_85252929     AKia    C    A        0      0        2 
   5   chr5_85252929     AOna    C    A        0      0        2 
   5   chr5_85252929     ASom    C    A        0      0        2 
   5   chr5_85252929     HCab    C    A        1      2        2 
   5   chr5_85252929     HPrz    C    A        1      2        2 
   5   chr5_85252929     ZBoe    C    A        0      0        2 
   5   chr5_85252929     ZGre    C    A        0      0        2 
   5   chr5_85252929     ZHar    C    A        0      0        2 
   5   chr5_85252929   Sample    C    A        1      2        2 
   5   chr5_85279158     AAsi    G    C        1      2        2 
   5   chr5_85279158     AKia    G    C        1      2        2 
   5   chr5_85279158     AOna    G    C        1      2        2 
   5   chr5_85279158     ASom    G    C        1      2        2 
   5   chr5_85279158     HCab    G    C        0      0        2 
   5   chr5_85279158     HPrz    G    C        0      0        2 
   5   chr5_85279158     ZBoe    G    C        0      0        2 
   5   chr5_85279158     ZGre    G    C        0      0        2 
   5   chr5_85279158     ZHar    G    C        0      0        2 
   5   chr5_85279158   Sample    G    C        0      0        2 
   5   chr5_85281673     AAsi    T    G        0      0        2 
   5   chr5_85281673     AKia    T    G        0      0        2 
   5   chr5_85281673     AOna    T    G        0      0        2 
   5   chr5_85281673     ASom    T    G        0      0        2 
   5   chr5_85281673     HCab    T    G        1      2        2 
   5   chr5_85281673     HPrz    T    G      0.5      1        2 
   5   chr5_85281673     ZBoe    T    G        0      0        2 
   5   chr5_85281673     ZGre    T    G        0      0        2 
   5   chr5_85281673     ZHar    T    G        0      0        2 
   5   chr5_85281673   Sample    T    G        0      0        2 
   5   chr5_85313851     AAsi    C    A        0      0        2 
   5   chr5_85313851     AKia    C    A        0      0        2 
   5   chr5_85313851     AOna    C    A        0      0        2 
   5   chr5_85313851     ASom    C    A        0      0        2 
   5   chr5_85313851     HCab    C    A        1      2        2 
   5   chr5_85313851     HPrz    C    A        1      2        2 
   5   chr5_85313851     ZBoe    C    A        0      0        2 
   5   chr5_85313851     ZGre    C    A        0      0        2 
   5   chr5_85313851     ZHar    C    A        0      0        2 
   5   chr5_85313851   Sample    C    A        1      2        2 
   5   chr5_85341340     AAsi    C    G        0      0        2 
   5   chr5_85341340     AKia    C    G        0      0        2 
   5   chr5_85341340     AOna    C    G        0      0        2 
   5   chr5_85341340     ASom    C    G        0      0        2 
   5   chr5_85341340     HCab    C    G        1      2        2 
   5   chr5_85341340     HPrz    C    G        1      2        2 
   5   chr5_85341340     ZBoe    C    G        0      0        2 
   5   chr5_85341340     ZGre    C    G        0      0        2 
   5   chr5_85341340     ZHar    C    G        0      0        2 
   5   chr5_85341340   Sample    C    G        1      2        2 
   5   chr5_85347741     AAsi    C    A        0      0        2 
   5   chr5_85347741     AKia    C    A      0.5      1        2 
   5   chr5_85347741     AOna    C    A        0      0        2 
   5   chr5_85347741     ASom    C    A        0      0        2 
   5   chr5_85347741     HCab    C    A        0      0        2 
   5   chr5_85347741     HPrz    C    A        0      0        2 
   5   chr5_85347741     ZBoe    C    A        0      0        2 
   5   chr5_85347741     ZGre    C    A      0.5      1        2 
   5   chr5_85347741     ZHar    C    A        0      0        2 
   5   chr5_85347741   Sample    C    A        0      0        2 
   5   chr5_85356485     AAsi    G    T        0      0        2 
   5   chr5_85356485     AKia    G    T        1      2        2 
   5   chr5_85356485     AOna    G    T        1      2        2 
   5   chr5_85356485     ASom    G    T        0      0        2 
   5   chr5_85356485     HCab    G    T        0      0        2 
   5   chr5_85356485     HPrz    G    T        0      0        2 
   5   chr5_85356485     ZBoe    G    T        0      0        2 
   5   chr5_85356485     ZGre    G    T        0      0        2 
   5   chr5_85356485     ZHar    G    T        0      0        2 
   5   chr5_85356485   Sample    G    T        0      0        2 
   5   chr5_85364094     AAsi    A    C        0      0        2 
   5   chr5_85364094     AKia    A    C        0      0        2 
   5   chr5_85364094     AOna    A    C        0      0        2 
   5   chr5_85364094     ASom    A    C        0      0        2 
   5   chr5_85364094     HCab    A    C        0      0        2 
   5   chr5_85364094     HPrz    A    C        0      0        2 
   5   chr5_85364094     ZBoe    A    C        0      0        2 
   5   chr5_85364094     ZGre    A    C      0.5      1        2 
   5   chr5_85364094     ZHar    A    C        0      0        2 
   5   chr5_85364094   Sample    A    C        0      0        2 
   5   chr5_85375805     AAsi    A    T        0      0        2 
   5   chr5_85375805     AKia    A    T        0      0        2 
   5   chr5_85375805     AOna    A    T        0      0        2 
   5   chr5_85375805     ASom    A    T        0      0        2 
   5   chr5_85375805     HCab    A    T        0      0        2 
   5   chr5_85375805     HPrz    A    T        0      0        2 
   5   chr5_85375805     ZBoe    A    T      0.5      1        2 
   5   chr5_85375805     ZGre    A    T        0      0        2 
   5   chr5_85375805     ZHar    A    T        0      0        2 
   5   chr5_85375805   Sample    A    T        0      0        2 
   5   chr5_85376939     AAsi    A    T        0      0        2 
   5   chr5_85376939     AKia    A    T        0      0        2 
   5   chr5_85376939     AOna    A    T        0      0        2 
   5   chr5_85376939     ASom    A    T        0      0        2 
   5   chr5_85376939     HCab    A    T      0.5      1        2 
   5   chr5_85376939     HPrz    A    T        0      0        2 
   5   chr5_85376939     ZBoe    A    T        0      0        2 
   5   chr5_85376939     ZGre    A    T        0      0        2 
   5   chr5_85376939     ZHar    A    T        0      0        2 
   5   chr5_85376939   Sample    A    T        0      0        2 
   5   chr5_85384050     AAsi    G    T        0      0        2 
   5   chr5_85384050     AKia    G    T        0      0        2 
   5   chr5_85384050     AOna    G    T        0      0        2 
   5   chr5_85384050     ASom    G    T        0      0        2 
   5   chr5_85384050     HCab    G    T        0      0        2 
   5   chr5_85384050     HPrz    G    T        0      0        2 
   5   chr5_85384050     ZBoe    G    T      0.5      1        2 
   5   chr5_85384050     ZGre    G    T        0      0        2 
   5   chr5_85384050     ZHar    G    T        0      0        2 
   5   chr5_85384050   Sample    G    T        0      0        2 
   5   chr5_85388024     AAsi    G    C        0      0        2 
   5   chr5_85388024     AKia    G    C        0      0        2 
   5   chr5_85388024     AOna    G    C        0      0        2 
   5   chr5_85388024     ASom    G    C        0      0        2 
   5   chr5_85388024     HCab    G    C        1      2        2 
   5   chr5_85388024     HPrz    G    C        1      2        2 
   5   chr5_85388024     ZBoe    G    C        0      0        2 
   5   chr5_85388024     ZGre    G    C        0      0        2 
   5   chr5_85388024     ZHar    G    C        0      0        2 
   5   chr5_85388024   Sample    G    C        1      2        2 
   5   chr5_85391019     AAsi    C    G      0.5      1        2 
   5   chr5_85391019     AKia    C    G        0      0        2 
   5   chr5_85391019     AOna    C    G        0      0        2 
   5   chr5_85391019     ASom    C    G        0      0        2 
   5   chr5_85391019     HCab    C    G        1      2        2 
   5   chr5_85391019     HPrz    C    G        1      2        2 
   5   chr5_85391019     ZBoe    C    G        0      0        2 
   5   chr5_85391019     ZGre    C    G        0      0        2 
   5   chr5_85391019     ZHar    C    G        0      0        2 
   5   chr5_85391019   Sample    C    G        1      2        2 
   5   chr5_85412823     AAsi    G    C        0      0        2 
   5   chr5_85412823     AKia    G    C        0      0        2 
   5   chr5_85412823     AOna    G    C        0      0        2 
   5   chr5_85412823     ASom    G    C        0      0        2 
   5   chr5_85412823     HCab    G    C        0      0        2 
   5   chr5_85412823     HPrz    G    C        0      0        2 
   5   chr5_85412823     ZBoe    G    C      0.5      1        2 
   5   chr5_85412823     ZGre    G    C        0      0        2 
   5   chr5_85412823     ZHar    G    C        0      0        2 
   5   chr5_85412823   Sample    G    C        0      0        2 
   5   chr5_85451439     AAsi    C    G      0.5      1        2 
   5   chr5_85451439     AKia    C    G        0      0        2 
   5   chr5_85451439     AOna    C    G        0      0        2 
   5   chr5_85451439     ASom    C    G        0      0        2 
   5   chr5_85451439     HCab    C    G        0      0        2 
   5   chr5_85451439     HPrz    C    G        0      0        2 
   5   chr5_85451439     ZBoe    C    G        0      0        2 
   5   chr5_85451439     ZGre    C    G        0      0        2 
   5   chr5_85451439     ZHar    C    G        0      0        2 
   5   chr5_85451439   Sample    C    G        0      0        2 
   5   chr5_85456731     AAsi    A    C        0      0        2 
   5   chr5_85456731     AKia    A    C        0      0        2 
   5   chr5_85456731     AOna    A    C        0      0        2 
   5   chr5_85456731     ASom    A    C        0      0        2 
   5   chr5_85456731     HCab    A    C        1      2        2 
   5   chr5_85456731     HPrz    A    C        1      2        2 
   5   chr5_85456731     ZBoe    A    C        0      0        2 
   5   chr5_85456731     ZGre    A    C        0      0        2 
   5   chr5_85456731     ZHar    A    C        0      0        2 
   5   chr5_85456731   Sample    A    C        1      2        2 
   5   chr5_85496610     AAsi    A    T        0      0        2 
   5   chr5_85496610     AKia    A    T        0      0        2 
   5   chr5_85496610     AOna    A    T        0      0        2 
   5   chr5_85496610     ASom    A    T        0      0        2 
   5   chr5_85496610     HCab    A    T        0      0        2 
   5   chr5_85496610     HPrz    A    T        0      0        2 
   5   chr5_85496610     ZBoe    A    T        0      0        2 
   5   chr5_85496610     ZGre    A    T        1      2        2 
   5   chr5_85496610     ZHar    A    T        0      0        2 
   5   chr5_85496610   Sample    A    T        0      0        2 
   5   chr5_85508439     AAsi    C    A        0      0        2 
   5   chr5_85508439     AKia    C    A        0      0        2 
   5   chr5_85508439     AOna    C    A      0.5      1        2 
   5   chr5_85508439     ASom    C    A        0      0        2 
   5   chr5_85508439     HCab    C    A        0      0        2 
   5   chr5_85508439     HPrz    C    A        0      0        2 
   5   chr5_85508439     ZBoe    C    A        0      0        2 
   5   chr5_85508439     ZGre    C    A        0      0        2 
   5   chr5_85508439     ZHar    C    A        0      0        2 
   5   chr5_85508439   Sample    C    A        0      0        2 
   5   chr5_85509855     AAsi    T    G        0      0        2 
   5   chr5_85509855     AKia    T    G        0      0        2 
   5   chr5_85509855     AOna    T    G        0      0        2 
   5   chr5_85509855     ASom    T    G        0      0        2 
   5   chr5_85509855     HCab    T    G        1      2        2 
   5   chr5_85509855     HPrz    T    G        1      2        2 
   5   chr5_85509855     ZBoe    T    G        0      0        2 
   5   chr5_85509855     ZGre    T    G        0      0        2 
   5   chr5_85509855     ZHar    T    G        0      0        2 
   5   chr5_85509855   Sample    T    G        1      2        2 
   5   chr5_85527337     AAsi    G    T        0      0        2 
   5   chr5_85527337     AKia    G    T        0      0        2 
   5   chr5_85527337     AOna    G    T        0      0        2 
   5   chr5_85527337     ASom    G    T        0      0        2 
   5   chr5_85527337     HCab    G    T      0.5      1        2 
   5   chr5_85527337     HPrz    G    T        0      0        2 
   5   chr5_85527337     ZBoe    G    T        0      0        2 
   5   chr5_85527337     ZGre    G    T        0      0        2 
   5   chr5_85527337     ZHar    G    T        0      0        2 
   5   chr5_85527337   Sample    G    T        0      0        2 
   5   chr5_85528661     AAsi    G    C        0      0        2 
   5   chr5_85528661     AKia    G    C        0      0        2 
   5   chr5_85528661     AOna    G    C        0      0        2 
   5   chr5_85528661     ASom    G    C        1      2        2 
   5   chr5_85528661     HCab    G    C        0      0        2 
   5   chr5_85528661     HPrz    G    C        0      0        2 
   5   chr5_85528661     ZBoe    G    C        0      0        2 
   5   chr5_85528661     ZGre    G    C        0      0        2 
   5   chr5_85528661     ZHar    G    C        0      0        2 
   5   chr5_85528661   Sample    G    C        0      0        2 
   5   chr5_85543340     AAsi    T    G        0      0        2 
   5   chr5_85543340     AKia    T    G        0      0        2 
   5   chr5_85543340     AOna    T    G        0      0        2 
   5   chr5_85543340     ASom    T    G        0      0        2 
   5   chr5_85543340     HCab    T    G        0      0        2 
   5   chr5_85543340     HPrz    T    G        0      0        2 
   5   chr5_85543340     ZBoe    T    G      0.5      1        2 
   5   chr5_85543340     ZGre    T    G        0      0        2 
   5   chr5_85543340     ZHar    T    G        0      0        2 
   5   chr5_85543340   Sample    T    G        0      0        2 
   5   chr5_85561250     AAsi    T    G        0      0        2 
   5   chr5_85561250     AKia    T    G        0      0        2 
   5   chr5_85561250     AOna    T    G        0      0        2 
   5   chr5_85561250     ASom    T    G        0      0        2 
   5   chr5_85561250     HCab    T    G        0      0        2 
   5   chr5_85561250     HPrz    T    G        0      0        2 
   5   chr5_85561250     ZBoe    T    G        0      0        2 
   5   chr5_85561250     ZGre    T    G        1      2        2 
   5   chr5_85561250     ZHar    T    G        0      0        2 
   5   chr5_85561250   Sample    T    G        0      0        2 
   5   chr5_85588487     AAsi    C    A        0      0        2 
   5   chr5_85588487     AKia    C    A        0      0        2 
   5   chr5_85588487     AOna    C    A        0      0        2 
   5   chr5_85588487     ASom    C    A        0      0        2 
   5   chr5_85588487     HCab    C    A        0      0        2 
   5   chr5_85588487     HPrz    C    A        0      0        2 
   5   chr5_85588487     ZBoe    C    A        0      0        2 
   5   chr5_85588487     ZGre    C    A      0.5      1        2 
   5   chr5_85588487     ZHar    C    A        0      0        2 
   5   chr5_85588487   Sample    C    A        0      0        2 
   5   chr5_85593607     AAsi    G    C        0      0        2 
   5   chr5_85593607     AKia    G    C        0      0        2 
   5   chr5_85593607     AOna    G    C        0      0        2 
   5   chr5_85593607     ASom    G    C        0      0        2 
   5   chr5_85593607     HCab    G    C        0      0        2 
   5   chr5_85593607     HPrz    G    C        0      0        2 
   5   chr5_85593607     ZBoe    G    C        0      0        2 
   5   chr5_85593607     ZGre    G    C      0.5      1        2 
   5   chr5_85593607     ZHar    G    C        0      0        2 
   5   chr5_85593607   Sample    G    C        0      0        2 
   5   chr5_85627635     AAsi    G    T        0      0        2 
   5   chr5_85627635     AKia    G    T        0      0        2 
   5   chr5_85627635     AOna    G    T        0      0        2 
   5   chr5_85627635     ASom    G    T        0      0        2 
   5   chr5_85627635     HCab    G    T        0      0        2 
   5   chr5_85627635     HPrz    G    T      0.5      1        2 
   5   chr5_85627635     ZBoe    G    T        0      0        2 
   5   chr5_85627635     ZGre    G    T        0      0        2 
   5   chr5_85627635     ZHar    G    T        0      0        2 
   5   chr5_85627635   Sample    G    T        0      0        2 
   5   chr5_85628562     AAsi    T    A        0      0        2 
   5   chr5_85628562     AKia    T    A        0      0        2 
   5   chr5_85628562     AOna    T    A        0      0        2 
   5   chr5_85628562     ASom    T    A        0      0        2 
   5   chr5_85628562     HCab    T    A        0      0        2 
   5   chr5_85628562     HPrz    T    A        0      0        2 
   5   chr5_85628562     ZBoe    T    A      0.5      1        2 
   5   chr5_85628562     ZGre    T    A        0      0        2 
   5   chr5_85628562     ZHar    T    A        0      0        2 
   5   chr5_85628562   Sample    T    A        0      0        2 
   5   chr5_85655984     AAsi    C    G        0      0        2 
   5   chr5_85655984     AKia    C    G        1      2        2 
   5   chr5_85655984     AOna    C    G      0.5      1        2 
   5   chr5_85655984     ASom    C    G        0      0        2 
   5   chr5_85655984     HCab    C    G        0      0        2 
   5   chr5_85655984     HPrz    C    G        0      0        2 
   5   chr5_85655984     ZBoe    C    G        0      0        2 
   5   chr5_85655984     ZGre    C    G        0      0        2 
   5   chr5_85655984     ZHar    C    G        0      0        2 
   5   chr5_85655984   Sample    C    G        0      0        2 
   5   chr5_85677901     AAsi    A    C        0      0        2 
   5   chr5_85677901     AKia    A    C        0      0        2 
   5   chr5_85677901     AOna    A    C        0      0        2 
   5   chr5_85677901     ASom    A    C        0      0        2 
   5   chr5_85677901     HCab    A    C        1      2        2 
   5   chr5_85677901     HPrz    A    C        1      2        2 
   5   chr5_85677901     ZBoe    A    C        0      0        2 
   5   chr5_85677901     ZGre    A    C        0      0        2 
   5   chr5_85677901     ZHar    A    C        0      0        2 
   5   chr5_85677901   Sample    A    C        1      2        2 
   5   chr5_85686748     AAsi    G    T        0      0        2 
   5   chr5_85686748     AKia    G    T        0      0        2 
   5   chr5_85686748     AOna    G    T        0      0        2 
   5   chr5_85686748     ASom    G    T        0      0        2 
   5   chr5_85686748     HCab    G    T        0      0        2 
   5   chr5_85686748     HPrz    G    T      0.5      1        2 
   5   chr5_85686748     ZBoe    G    T        0      0        2 
   5   chr5_85686748     ZGre    G    T        0      0        2 
   5   chr5_85686748     ZHar    G    T        0      0        2 
   5   chr5_85686748   Sample    G    T        0      0        2 
   5   chr5_85694124     AAsi    T    G        0      0        2 
   5   chr5_85694124     AKia    T    G        0      0        2 
   5   chr5_85694124     AOna    T    G      0.5      1        2 
   5   chr5_85694124     ASom    T    G        0      0        2 
   5   chr5_85694124     HCab    T    G        0      0        2 
   5   chr5_85694124     HPrz    T    G        0      0        2 
   5   chr5_85694124     ZBoe    T    G        0      0        2 
   5   chr5_85694124     ZGre    T    G        0      0        2 
   5   chr5_85694124     ZHar    T    G        0      0        2 
   5   chr5_85694124   Sample    T    G        0      0        2 
   5   chr5_85706096     AAsi    C    A        0      0        2 
   5   chr5_85706096     AKia    C    A        0      0        2 
   5   chr5_85706096     AOna    C    A        0      0        2 
   5   chr5_85706096     ASom    C    A        0      0        2 
   5   chr5_85706096     HCab    C    A        0      0        2 
   5   chr5_85706096     HPrz    C    A        0      0        2 
   5   chr5_85706096     ZBoe    C    A        0      0        2 
   5   chr5_85706096     ZGre    C    A        1      2        2 
   5   chr5_85706096     ZHar    C    A        0      0        2 
   5   chr5_85706096   Sample    C    A        0      0        2 
   5   chr5_85750454     AAsi    C    A        0      0        2 
   5   chr5_85750454     AKia    C    A        0      0        2 
   5   chr5_85750454     AOna    C    A        0      0        2 
   5   chr5_85750454     ASom    C    A        0      0        2 
   5   chr5_85750454     HCab    C    A        1      2        2 
   5   chr5_85750454     HPrz    C    A        1      2        2 
   5   chr5_85750454     ZBoe    C    A        0      0        2 
   5   chr5_85750454     ZGre    C    A        0      0        2 
   5   chr5_85750454     ZHar    C    A        0      0        2 
   5   chr5_85750454   Sample    C    A        1      2        2 
   5   chr5_85761448     AAsi    C    G        0      0        2 
   5   chr5_85761448     AKia    C    G        0      0        2 
   5   chr5_85761448     AOna    C    G        0      0        2 
   5   chr5_85761448     ASom    C    G        0      0        2 
   5   chr5_85761448     HCab    C    G        0      0        2 
   5   chr5_85761448     HPrz    C    G        0      0        2 
   5   chr5_85761448     ZBoe    C    G        1      2        2 
   5   chr5_85761448     ZGre    C    G        0      0        2 
   5   chr5_85761448     ZHar    C    G        0      0        2 
   5   chr5_85761448   Sample    C    G        0      0        2 
   5   chr5_85766054     AAsi    C    G        0      0        2 
   5   chr5_85766054     AKia    C    G        0      0        2 
   5   chr5_85766054     AOna    C    G        0      0        2 
   5   chr5_85766054     ASom    C    G        0      0        2 
   5   chr5_85766054     HCab    C    G        0      0        2 
   5   chr5_85766054     HPrz    C    G        0      0        2 
   5   chr5_85766054     ZBoe    C    G        0      0        2 
   5   chr5_85766054     ZGre    C    G        0      0        2 
   5   chr5_85766054     ZHar    C    G        1      2        2 
   5   chr5_85766054   Sample    C    G        0      0        2 
   5   chr5_85785515     AAsi    C    A        0      0        2 
   5   chr5_85785515     AKia    C    A        0      0        2 
   5   chr5_85785515     AOna    C    A        0      0        2 
   5   chr5_85785515     ASom    C    A        0      0        2 
   5   chr5_85785515     HCab    C    A        1      2        2 
   5   chr5_85785515     HPrz    C    A        1      2        2 
   5   chr5_85785515     ZBoe    C    A        0      0        2 
   5   chr5_85785515     ZGre    C    A        0      0        2 
   5   chr5_85785515     ZHar    C    A        0      0        2 
   5   chr5_85785515   Sample    C    A        1      2        2 
   5   chr5_85791258     AAsi    G    T        1      2        2 
   5   chr5_85791258     AKia    G    T        0      0        2 
   5   chr5_85791258     AOna    G    T        0      0        2 
   5   chr5_85791258     ASom    G    T        0      0        2 
   5   chr5_85791258     HCab    G    T        0      0        2 
   5   chr5_85791258     HPrz    G    T        0      0        2 
   5   chr5_85791258     ZBoe    G    T        0      0        2 
   5   chr5_85791258     ZGre    G    T        0      0        2 
   5   chr5_85791258     ZHar    G    T        1      2        2 
   5   chr5_85791258   Sample    G    T        0      0        2 
   5   chr5_85797669     AAsi    A    C        0      0        2 
   5   chr5_85797669     AKia    A    C        0      0        2 
   5   chr5_85797669     AOna    A    C        0      0        2 
   5   chr5_85797669     ASom    A    C        0      0        2 
   5   chr5_85797669     HCab    A    C        1      2        2 
   5   chr5_85797669     HPrz    A    C        1      2        2 
   5   chr5_85797669     ZBoe    A    C        0      0        2 
   5   chr5_85797669     ZGre    A    C        0      0        2 
   5   chr5_85797669     ZHar    A    C        0      0        2 
   5   chr5_85797669   Sample    A    C        1      2        2 
   5   chr5_85798200     AAsi    C    A        0      0        2 
   5   chr5_85798200     AKia    C    A        0      0        2 
   5   chr5_85798200     AOna    C    A        0      0        2 
   5   chr5_85798200     ASom    C    A        0      0        2 
   5   chr5_85798200     HCab    C    A        1      2        2 
   5   chr5_85798200     HPrz    C    A        1      2        2 
   5   chr5_85798200     ZBoe    C    A        0      0        2 
   5   chr5_85798200     ZGre    C    A        0      0        2 
   5   chr5_85798200     ZHar    C    A        0      0        2 
   5   chr5_85798200   Sample    C    A        1      2        2 
   5   chr5_85812995     AAsi    G    T        0      0        2 
   5   chr5_85812995     AKia    G    T        0      0        2 
   5   chr5_85812995     AOna    G    T        0      0        2 
   5   chr5_85812995     ASom    G    T        0      0        2 
   5   chr5_85812995     HCab    G    T        0      0        2 
   5   chr5_85812995     HPrz    G    T      0.5      1        2 
   5   chr5_85812995     ZBoe    G    T        0      0        2 
   5   chr5_85812995     ZGre    G    T        0      0        2 
   5   chr5_85812995     ZHar    G    T        0      0        2 
   5   chr5_85812995   Sample    G    T        0      0        2 
   5   chr5_85844326     AAsi    G    T        0      0        2 
   5   chr5_85844326     AKia    G    T        0      0        2 
   5   chr5_85844326     AOna    G    T      0.5      1        2 
   5   chr5_85844326     ASom    G    T        0      0        2 
   5   chr5_85844326     HCab    G    T        0      0        2 
   5   chr5_85844326     HPrz    G    T        0      0        2 
   5   chr5_85844326     ZBoe    G    T        0      0        2 
   5   chr5_85844326     ZGre    G    T        0      0        2 
   5   chr5_85844326     ZHar    G    T        0      0        2 
   5   chr5_85844326   Sample    G    T        0      0        2 
   5   chr5_85889543     AAsi    T    G        0      0        2 
   5   chr5_85889543     AKia    T    G        0      0        2 
   5   chr5_85889543     AOna    T    G        0      0        2 
   5   chr5_85889543     ASom    T    G        0      0        2 
   5   chr5_85889543     HCab    T    G      0.5      1        2 
   5   chr5_85889543     HPrz    T    G        0      0        2 
   5   chr5_85889543     ZBoe    T    G        0      0        2 
   5   chr5_85889543     ZGre    T    G        0      0        2 
   5   chr5_85889543     ZHar    T    G        0      0        2 
   5   chr5_85889543   Sample    T    G        0      0        2 
   5   chr5_85900381     AAsi    T    G        0      0        2 
   5   chr5_85900381     AKia    T    G        0      0        2 
   5   chr5_85900381     AOna    T    G        0      0        2 
   5   chr5_85900381     ASom    T    G        0      0        2 
   5   chr5_85900381     HCab    T    G      0.5      1        2 
   5   chr5_85900381     HPrz    T    G        0      0        2 
   5   chr5_85900381     ZBoe    T    G        0      0        2 
   5   chr5_85900381     ZGre    T    G        0      0        2 
   5   chr5_85900381     ZHar    T    G        0      0        2 
   5   chr5_85900381   Sample    T    G        1      2        2 
   5   chr5_85940600     AAsi    A    T        0      0        2 
   5   chr5_85940600     AKia    A    T        1      2        2 
   5   chr5_85940600     AOna    A    T        0      0        2 
   5   chr5_85940600     ASom    A    T        0      0        2 
   5   chr5_85940600     HCab    A    T        0      0        2 
   5   chr5_85940600     HPrz    A    T        0      0        2 
   5   chr5_85940600     ZBoe    A    T        0      0        2 
   5   chr5_85940600     ZGre    A    T        0      0        2 
   5   chr5_85940600     ZHar    A    T        0      0        2 
   5   chr5_85940600   Sample    A    T        0      0        2 
   5   chr5_85975164     AAsi    G    C        1      2        2 
   5   chr5_85975164     AKia    G    C        0      0        2 
   5   chr5_85975164     AOna    G    C        0      0        2 
   5   chr5_85975164     ASom    G    C        0      0        2 
   5   chr5_85975164     HCab    G    C        0      0        2 
   5   chr5_85975164     HPrz    G    C        0      0        2 
   5   chr5_85975164     ZBoe    G    C        0      0        2 
   5   chr5_85975164     ZGre    G    C        0      0        2 
   5   chr5_85975164     ZHar    G    C        0      0        2 
   5   chr5_85975164   Sample    G    C        0      0        2 
   5   chr5_85975608     AAsi    A    C        1      2        2 
   5   chr5_85975608     AKia    A    C        0      0        2 
   5   chr5_85975608     AOna    A    C        0      0        2 
   5   chr5_85975608     ASom    A    C        1      2        2 
   5   chr5_85975608     HCab    A    C        1      2        2 
   5   chr5_85975608     HPrz    A    C        1      2        2 
   5   chr5_85975608     ZBoe    A    C        0      0        2 
   5   chr5_85975608     ZGre    A    C        0      0        2 
   5   chr5_85975608     ZHar    A    C        0      0        2 
   5   chr5_85975608   Sample    A    C        1      2        2 
   5   chr5_85990302     AAsi    G    T        0      0        2 
   5   chr5_85990302     AKia    G    T        0      0        2 
   5   chr5_85990302     AOna    G    T        0      0        2 
   5   chr5_85990302     ASom    G    T        1      2        2 
   5   chr5_85990302     HCab    G    T        0      0        2 
   5   chr5_85990302     HPrz    G    T        0      0        2 
   5   chr5_85990302     ZBoe    G    T        0      0        2 
   5   chr5_85990302     ZGre    G    T        0      0        2 
   5   chr5_85990302     ZHar    G    T        0      0        2 
   5   chr5_85990302   Sample    G    T        0      0        2 
   5   chr5_85993664     AAsi    C    A        0      0        2 
   5   chr5_85993664     AKia    C    A        0      0        2 
   5   chr5_85993664     AOna    C    A        0      0        2 
   5   chr5_85993664     ASom    C    A        0      0        2 
   5   chr5_85993664     HCab    C    A        1      2        2 
   5   chr5_85993664     HPrz    C    A        1      2        2 
   5   chr5_85993664     ZBoe    C    A        0      0        2 
   5   chr5_85993664     ZGre    C    A        0      0        2 
   5   chr5_85993664     ZHar    C    A        0      0        2 
   5   chr5_85993664   Sample    C    A        1      2        2 
   5   chr5_86001203     AAsi    G    C      0.5      1        2 
   5   chr5_86001203     AKia    G    C        0      0        2 
   5   chr5_86001203     AOna    G    C        0      0        2 
   5   chr5_86001203     ASom    G    C        0      0        2 
   5   chr5_86001203     HCab    G    C        0      0        2 
   5   chr5_86001203     HPrz    G    C        0      0        2 
   5   chr5_86001203     ZBoe    G    C        0      0        2 
   5   chr5_86001203     ZGre    G    C        0      0        2 
   5   chr5_86001203     ZHar    G    C        0      0        2 
   5   chr5_86001203   Sample    G    C        0      0        2 
   5   chr5_86016591     AAsi    G    C        0      0        2 
   5   chr5_86016591     AKia    G    C        0      0        2 
   5   chr5_86016591     AOna    G    C        0      0        2 
   5   chr5_86016591     ASom    G    C        0      0        2 
   5   chr5_86016591     HCab    G    C        1      2        2 
   5   chr5_86016591     HPrz    G    C        1      2        2 
   5   chr5_86016591     ZBoe    G    C        0      0        2 
   5   chr5_86016591     ZGre    G    C        0      0        2 
   5   chr5_86016591     ZHar    G    C        0      0        2 
   5   chr5_86016591   Sample    G    C        1      2        2 
   5   chr5_86037772     AAsi    G    T        0      0        2 
   5   chr5_86037772     AKia    G    T        0      0        2 
   5   chr5_86037772     AOna    G    T        0      0        2 
   5   chr5_86037772     ASom    G    T        0      0        2 
   5   chr5_86037772     HCab    G    T        1      2        2 
   5   chr5_86037772     HPrz    G    T        1      2        2 
   5   chr5_86037772     ZBoe    G    T        0      0        2 
   5   chr5_86037772     ZGre    G    T        0      0        2 
   5   chr5_86037772     ZHar    G    T        0      0        2 
   5   chr5_86037772   Sample    G    T        1      2        2 
   5   chr5_86067007     AAsi    C    G        1      2        2 
   5   chr5_86067007     AKia    C    G        0      0        2 
   5   chr5_86067007     AOna    C    G      0.5      1        2 
   5   chr5_86067007     ASom    C    G        1      2        2 
   5   chr5_86067007     HCab    C    G        0      0        2 
   5   chr5_86067007     HPrz    C    G        0      0        2 
   5   chr5_86067007     ZBoe    C    G        0      0        2 
   5   chr5_86067007     ZGre    C    G        0      0        2 
   5   chr5_86067007     ZHar    C    G        0      0        2 
   5   chr5_86067007   Sample    C    G        0      0        2 
   5   chr5_86072523     AAsi    G    C        0      0        2 
   5   chr5_86072523     AKia    G    C        0      0        2 
   5   chr5_86072523     AOna    G    C      0.5      1        2 
   5   chr5_86072523     ASom    G    C        0      0        2 
   5   chr5_86072523     HCab    G    C        0      0        2 
   5   chr5_86072523     HPrz    G    C        0      0        2 
   5   chr5_86072523     ZBoe    G    C        0      0        2 
   5   chr5_86072523     ZGre    G    C        0      0        2 
   5   chr5_86072523     ZHar    G    C        0      0        2 
   5   chr5_86072523   Sample    G    C        0      0        2 
   5   chr5_86080755     AAsi    A    T        0      0        2 
   5   chr5_86080755     AKia    A    T        0      0        2 
   5   chr5_86080755     AOna    A    T        0      0        2 
   5   chr5_86080755     ASom    A    T        0      0        2 
   5   chr5_86080755     HCab    A    T        1      2        2 
   5   chr5_86080755     HPrz    A    T        1      2        2 
   5   chr5_86080755     ZBoe    A    T        0      0        2 
   5   chr5_86080755     ZGre    A    T        0      0        2 
   5   chr5_86080755     ZHar    A    T        0      0        2 
   5   chr5_86080755   Sample    A    T        1      2        2 
   5   chr5_86127340     AAsi    T    G        0      0        2 
   5   chr5_86127340     AKia    T    G        0      0        2 
   5   chr5_86127340     AOna    T    G        0      0        2 
   5   chr5_86127340     ASom    T    G        0      0        2 
   5   chr5_86127340     HCab    T    G        1      2        2 
   5   chr5_86127340     HPrz    T    G        1      2        2 
   5   chr5_86127340     ZBoe    T    G        0      0        2 
   5   chr5_86127340     ZGre    T    G        0      0        2 
   5   chr5_86127340     ZHar    T    G        0      0        2 
   5   chr5_86127340   Sample    T    G        1      2        2 
   5   chr5_86129702     AAsi    T    G        0      0        2 
   5   chr5_86129702     AKia    T    G        0      0        2 
   5   chr5_86129702     AOna    T    G        0      0        2 
   5   chr5_86129702     ASom    T    G        0      0        2 
   5   chr5_86129702     HCab    T    G        0      0        2 
   5   chr5_86129702     HPrz    T    G        0      0        2 
   5   chr5_86129702     ZBoe    T    G      0.5      1        2 
   5   chr5_86129702     ZGre    T    G        0      0        2 
   5   chr5_86129702     ZHar    T    G        0      0        2 
   5   chr5_86129702   Sample    T    G        0      0        2 
   5   chr5_86132137     AAsi    C    A        0      0        2 
   5   chr5_86132137     AKia    C    A        0      0        2 
   5   chr5_86132137     AOna    C    A        0      0        2 
   5   chr5_86132137     ASom    C    A        1      2        2 
   5   chr5_86132137     HCab    C    A        0      0        2 
   5   chr5_86132137     HPrz    C    A        0      0        2 
   5   chr5_86132137     ZBoe    C    A        0      0        2 
   5   chr5_86132137     ZGre    C    A        0      0        2 
   5   chr5_86132137     ZHar    C    A        0      0        2 
   5   chr5_86132137   Sample    C    A        0      0        2 
   5   chr5_86134654     AAsi    G    C        0      0        2 
   5   chr5_86134654     AKia    G    C        0      0        2 
   5   chr5_86134654     AOna    G    C        0      0        2 
   5   chr5_86134654     ASom    G    C        0      0        2 
   5   chr5_86134654     HCab    G    C        1      2        2 
   5   chr5_86134654     HPrz    G    C        1      2        2 
   5   chr5_86134654     ZBoe    G    C        0      0        2 
   5   chr5_86134654     ZGre    G    C        0      0        2 
   5   chr5_86134654     ZHar    G    C        0      0        2 
   5   chr5_86134654   Sample    G    C        1      2        2 
   5   chr5_86139582     AAsi    C    G        0      0        2 
   5   chr5_86139582     AKia    C    G        0      0        2 
   5   chr5_86139582     AOna    C    G      0.5      1        2 
   5   chr5_86139582     ASom    C    G        0      0        2 
   5   chr5_86139582     HCab    C    G        0      0        2 
   5   chr5_86139582     HPrz    C    G        0      0        2 
   5   chr5_86139582     ZBoe    C    G        0      0        2 
   5   chr5_86139582     ZGre    C    G        0      0        2 
   5   chr5_86139582     ZHar    C    G        0      0        2 
   5   chr5_86139582   Sample    C    G        0      0        2 
   5   chr5_86146102     AAsi    G    T        0      0        2 
   5   chr5_86146102     AKia    G    T        0      0        2 
   5   chr5_86146102     AOna    G    T        0      0        2 
   5   chr5_86146102     ASom    G    T        0      0        2 
   5   chr5_86146102     HCab    G    T        1      2        2 
   5   chr5_86146102     HPrz    G    T        1      2        2 
   5   chr5_86146102     ZBoe    G    T        0      0        2 
   5   chr5_86146102     ZGre    G    T        0      0        2 
   5   chr5_86146102     ZHar    G    T        0      0        2 
   5   chr5_86146102   Sample    G    T        1      2        2 
   5   chr5_86147235     AAsi    C    G        0      0        2 
   5   chr5_86147235     AKia    C    G        0      0        2 
   5   chr5_86147235     AOna    C    G        0      0        2 
   5   chr5_86147235     ASom    C    G        0      0        2 
   5   chr5_86147235     HCab    C    G        0      0        2 
   5   chr5_86147235     HPrz    C    G        0      0        2 
   5   chr5_86147235     ZBoe    C    G      0.5      1        2 
   5   chr5_86147235     ZGre    C    G        0      0        2 
   5   chr5_86147235     ZHar    C    G        0      0        2 
   5   chr5_86147235   Sample    C    G        0      0        2 
   5   chr5_86159927     AAsi    T    A        0      0        2 
   5   chr5_86159927     AKia    T    A        0      0        2 
   5   chr5_86159927     AOna    T    A        0      0        2 
   5   chr5_86159927     ASom    T    A        0      0        2 
   5   chr5_86159927     HCab    T    A        0      0        2 
   5   chr5_86159927     HPrz    T    A        0      0        2 
   5   chr5_86159927     ZBoe    T    A      0.5      1        2 
   5   chr5_86159927     ZGre    T    A        0      0        2 
   5   chr5_86159927     ZHar    T    A        0      0        2 
   5   chr5_86159927   Sample    T    A        0      0        2 
   5   chr5_86160060     AAsi    T    A        0      0        2 
   5   chr5_86160060     AKia    T    A        1      2        2 
   5   chr5_86160060     AOna    T    A        0      0        2 
   5   chr5_86160060     ASom    T    A        0      0        2 
   5   chr5_86160060     HCab    T    A        0      0        2 
   5   chr5_86160060     HPrz    T    A        0      0        2 
   5   chr5_86160060     ZBoe    T    A        0      0        2 
   5   chr5_86160060     ZGre    T    A        0      0        2 
   5   chr5_86160060     ZHar    T    A        0      0        2 
   5   chr5_86160060   Sample    T    A        0      0        2 
   5   chr5_86195789     AAsi    T    G        0      0        2 
   5   chr5_86195789     AKia    T    G        0      0        2 
   5   chr5_86195789     AOna    T    G        0      0        2 
   5   chr5_86195789     ASom    T    G        0      0        2 
   5   chr5_86195789     HCab    T    G        1      2        2 
   5   chr5_86195789     HPrz    T    G        1      2        2 
   5   chr5_86195789     ZBoe    T    G        0      0        2 
   5   chr5_86195789     ZGre    T    G        0      0        2 
   5   chr5_86195789     ZHar    T    G        0      0        2 
   5   chr5_86195789   Sample    T    G        1      2        2 
   5   chr5_86217765     AAsi    C    A        0      0        2 
   5   chr5_86217765     AKia    C    A      0.5      1        2 
   5   chr5_86217765     AOna    C    A        0      0        2 
   5   chr5_86217765     ASom    C    A        0      0        2 
   5   chr5_86217765     HCab    C    A        0      0        2 
   5   chr5_86217765     HPrz    C    A        0      0        2 
   5   chr5_86217765     ZBoe    C    A        0      0        2 
   5   chr5_86217765     ZGre    C    A        0      0        2 
   5   chr5_86217765     ZHar    C    A        0      0        2 
   5   chr5_86217765   Sample    C    A        0      0        2 
   5   chr5_86218008     AAsi    C    G        0      0        2 
   5   chr5_86218008     AKia    C    G        0      0        2 
   5   chr5_86218008     AOna    C    G        0      0        2 
   5   chr5_86218008     ASom    C    G        0      0        2 
   5   chr5_86218008     HCab    C    G        1      2        2 
   5   chr5_86218008     HPrz    C    G        1      2        2 
   5   chr5_86218008     ZBoe    C    G        0      0        2 
   5   chr5_86218008     ZGre    C    G        0      0        2 
   5   chr5_86218008     ZHar    C    G        0      0        2 
   5   chr5_86218008   Sample    C    G        1      2        2 
   5   chr5_86221430     AAsi    A    C        0      0        2 
   5   chr5_86221430     AKia    A    C        0      0        2 
   5   chr5_86221430     AOna    A    C        0      0        2 
   5   chr5_86221430     ASom    A    C        0      0        2 
   5   chr5_86221430     HCab    A    C        0      0        2 
   5   chr5_86221430     HPrz    A    C        0      0        2 
   5   chr5_86221430     ZBoe    A    C        0      0        2 
   5   chr5_86221430     ZGre    A    C        1      2        2 
   5   chr5_86221430     ZHar    A    C        0      0        2 
   5   chr5_86221430   Sample    A    C        0      0        2 
   5   chr5_86230193     AAsi    C    G        0      0        2 
   5   chr5_86230193     AKia    C    G        0      0        2 
   5   chr5_86230193     AOna    C    G        0      0        2 
   5   chr5_86230193     ASom    C    G        0      0        2 
   5   chr5_86230193     HCab    C    G        0      0        2 
   5   chr5_86230193     HPrz    C    G        0      0        2 
   5   chr5_86230193     ZBoe    C    G        1      2        2 
   5   chr5_86230193     ZGre    C    G        1      2        2 
   5   chr5_86230193     ZHar    C    G        1      2        2 
   5   chr5_86230193   Sample    C    G        0      0        2 
   5   chr5_86231112     AAsi    A    C        0      0        2 
   5   chr5_86231112     AKia    A    C      0.5      1        2 
   5   chr5_86231112     AOna    A    C        1      2        2 
   5   chr5_86231112     ASom    A    C        0      0        2 
   5   chr5_86231112     HCab    A    C        1      2        2 
   5   chr5_86231112     HPrz    A    C        1      2        2 
   5   chr5_86231112     ZBoe    A    C        0      0        2 
   5   chr5_86231112     ZGre    A    C        0      0        2 
   5   chr5_86231112     ZHar    A    C        0      0        2 
   5   chr5_86231112   Sample    A    C        1      2        2 
   5   chr5_86234712     AAsi    G    C        0      0        2 
   5   chr5_86234712     AKia    G    C        0      0        2 
   5   chr5_86234712     AOna    G    C        0      0        2 
   5   chr5_86234712     ASom    G    C        0      0        2 
   5   chr5_86234712     HCab    G    C        0      0        2 
   5   chr5_86234712     HPrz    G    C        0      0        2 
   5   chr5_86234712     ZBoe    G    C      0.5      1        2 
   5   chr5_86234712     ZGre    G    C        0      0        2 
   5   chr5_86234712     ZHar    G    C        0      0        2 
   5   chr5_86234712   Sample    G    C        0      0        2 
   5   chr5_86236770     AAsi    C    A        0      0        2 
   5   chr5_86236770     AKia    C    A        0      0        2 
   5   chr5_86236770     AOna    C    A        0      0        2 
   5   chr5_86236770     ASom    C    A        1      2        2 
   5   chr5_86236770     HCab    C    A        0      0        2 
   5   chr5_86236770     HPrz    C    A        0      0        2 
   5   chr5_86236770     ZBoe    C    A        0      0        2 
   5   chr5_86236770     ZGre    C    A        0      0        2 
   5   chr5_86236770     ZHar    C    A        0      0        2 
   5   chr5_86236770   Sample    C    A        0      0        2 
   5   chr5_86242279     AAsi    T    A        0      0        2 
   5   chr5_86242279     AKia    T    A        0      0        2 
   5   chr5_86242279     AOna    T    A        0      0        2 
   5   chr5_86242279     ASom    T    A        0      0        2 
   5   chr5_86242279     HCab    T    A        0      0        2 
   5   chr5_86242279     HPrz    T    A        0      0        2 
   5   chr5_86242279     ZBoe    T    A        0      0        2 
   5   chr5_86242279     ZGre    T    A        0      0        2 
   5   chr5_86242279     ZHar    T    A        1      2        2 
   5   chr5_86242279   Sample    T    A        0      0        2 
   5   chr5_86254154     AAsi    T    A        0      0        2 
   5   chr5_86254154     AKia    T    A        0      0        2 
   5   chr5_86254154     AOna    T    A        0      0        2 
   5   chr5_86254154     ASom    T    A        0      0        2 
   5   chr5_86254154     HCab    T    A        1      2        2 
   5   chr5_86254154     HPrz    T    A        1      2        2 
   5   chr5_86254154     ZBoe    T    A        0      0        2 
   5   chr5_86254154     ZGre    T    A        0      0        2 
   5   chr5_86254154     ZHar    T    A        0      0        2 
   5   chr5_86254154   Sample    T    A        1      2        2 
   5   chr5_86255005     AAsi    A    T        0      0        2 
   5   chr5_86255005     AKia    A    T        0      0        2 
   5   chr5_86255005     AOna    A    T        0      0        2 
   5   chr5_86255005     ASom    A    T        0      0        2 
   5   chr5_86255005     HCab    A    T        1      2        2 
   5   chr5_86255005     HPrz    A    T        1      2        2 
   5   chr5_86255005     ZBoe    A    T        0      0        2 
   5   chr5_86255005     ZGre    A    T        0      0        2 
   5   chr5_86255005     ZHar    A    T        0      0        2 
   5   chr5_86255005   Sample    A    T        1      2        2 
   5   chr5_86270081     AAsi    G    T        0      0        2 
   5   chr5_86270081     AKia    G    T        0      0        2 
   5   chr5_86270081     AOna    G    T        0      0        2 
   5   chr5_86270081     ASom    G    T        0      0        2 
   5   chr5_86270081     HCab    G    T        1      2        2 
   5   chr5_86270081     HPrz    G    T        1      2        2 
   5   chr5_86270081     ZBoe    G    T        0      0        2 
   5   chr5_86270081     ZGre    G    T        0      0        2 
   5   chr5_86270081     ZHar    G    T        0      0        2 
   5   chr5_86270081   Sample    G    T        1      2        2 
   5   chr5_86274659     AAsi    A    T        1      2        2 
   5   chr5_86274659     AKia    A    T        0      0        2 
   5   chr5_86274659     AOna    A    T        0      0        2 
   5   chr5_86274659     ASom    A    T        1      2        2 
   5   chr5_86274659     HCab    A    T        0      0        2 
   5   chr5_86274659     HPrz    A    T        0      0        2 
   5   chr5_86274659     ZBoe    A    T        0      0        2 
   5   chr5_86274659     ZGre    A    T        0      0        2 
   5   chr5_86274659     ZHar    A    T        0      0        2 
   5   chr5_86274659   Sample    A    T        0      0        2 
   5   chr5_86292180     AAsi    G    T        0      0        2 
   5   chr5_86292180     AKia    G    T        0      0        2 
   5   chr5_86292180     AOna    G    T        0      0        2 
   5   chr5_86292180     ASom    G    T        0      0        2 
   5   chr5_86292180     HCab    G    T        0      0        2 
   5   chr5_86292180     HPrz    G    T        0      0        2 
   5   chr5_86292180     ZBoe    G    T        0      0        2 
   5   chr5_86292180     ZGre    G    T      0.5      1        2 
   5   chr5_86292180     ZHar    G    T        0      0        2 
   5   chr5_86292180   Sample    G    T        0      0        2 
   5   chr5_86308812     AAsi    A    C        0      0        2 
   5   chr5_86308812     AKia    A    C        0      0        2 
   5   chr5_86308812     AOna    A    C        0      0        2 
   5   chr5_86308812     ASom    A    C        0      0        2 
   5   chr5_86308812     HCab    A    C        1      2        2 
   5   chr5_86308812     HPrz    A    C        1      2        2 
   5   chr5_86308812     ZBoe    A    C        0      0        2 
   5   chr5_86308812     ZGre    A    C        0      0        2 
   5   chr5_86308812     ZHar    A    C        0      0        2 
   5   chr5_86308812   Sample    A    C        1      2        2 
   5   chr5_86311657     AAsi    A    C        0      0        2 
   5   chr5_86311657     AKia    A    C        0      0        2 
   5   chr5_86311657     AOna    A    C        0      0        2 
   5   chr5_86311657     ASom    A    C        0      0        2 
   5   chr5_86311657     HCab    A    C        0      0        2 
   5   chr5_86311657     HPrz    A    C        0      0        2 
   5   chr5_86311657     ZBoe    A    C        1      2        2 
   5   chr5_86311657     ZGre    A    C        0      0        2 
   5   chr5_86311657     ZHar    A    C        0      0        2 
   5   chr5_86311657   Sample    A    C        0      0        2 
   5   chr5_86315615     AAsi    T    G        0      0        2 
   5   chr5_86315615     AKia    T    G        0      0        2 
   5   chr5_86315615     AOna    T    G        0      0        2 
   5   chr5_86315615     ASom    T    G        0      0        2 
   5   chr5_86315615     HCab    T    G      0.5      1        2 
   5   chr5_86315615     HPrz    T    G        1      2        2 
   5   chr5_86315615     ZBoe    T    G        0      0        2 
   5   chr5_86315615     ZGre    T    G        0      0        2 
   5   chr5_86315615     ZHar    T    G        0      0        2 
   5   chr5_86315615   Sample    T    G        1      2        2 
   5   chr5_86321403     AAsi    G    C        0      0        2 
   5   chr5_86321403     AKia    G    C        0      0        2 
   5   chr5_86321403     AOna    G    C        0      0        2 
   5   chr5_86321403     ASom    G    C        0      0        2 
   5   chr5_86321403     HCab    G    C      0.5      1        2 
   5   chr5_86321403     HPrz    G    C        0      0        2 
   5   chr5_86321403     ZBoe    G    C        0      0        2 
   5   chr5_86321403     ZGre    G    C        0      0        2 
   5   chr5_86321403     ZHar    G    C        0      0        2 
   5   chr5_86321403   Sample    G    C        0      0        2 
   5   chr5_86347110     AAsi    C    A        1      2        2 
   5   chr5_86347110     AKia    C    A        1      2        2 
   5   chr5_86347110     AOna    C    A      0.5      1        2 
   5   chr5_86347110     ASom    C    A        1      2        2 
   5   chr5_86347110     HCab    C    A        0      0        2 
   5   chr5_86347110     HPrz    C    A        0      0        2 
   5   chr5_86347110     ZBoe    C    A        0      0        2 
   5   chr5_86347110     ZGre    C    A        0      0        2 
   5   chr5_86347110     ZHar    C    A        0      0        2 
   5   chr5_86347110   Sample    C    A        0      0        2 
   5   chr5_86348581     AAsi    G    C        0      0        2 
   5   chr5_86348581     AKia    G    C        1      2        2 
   5   chr5_86348581     AOna    G    C        0      0        2 
   5   chr5_86348581     ASom    G    C        0      0        2 
   5   chr5_86348581     HCab    G    C        0      0        2 
   5   chr5_86348581     HPrz    G    C        0      0        2 
   5   chr5_86348581     ZBoe    G    C        0      0        2 
   5   chr5_86348581     ZGre    G    C        0      0        2 
   5   chr5_86348581     ZHar    G    C        0      0        2 
   5   chr5_86348581   Sample    G    C        0      0        2 
   5   chr5_86359010     AAsi    A    T        0      0        2 
   5   chr5_86359010     AKia    A    T        0      0        2 
   5   chr5_86359010     AOna    A    T      0.5      1        2 
   5   chr5_86359010     ASom    A    T        0      0        2 
   5   chr5_86359010     HCab    A    T        0      0        2 
   5   chr5_86359010     HPrz    A    T        0      0        2 
   5   chr5_86359010     ZBoe    A    T        0      0        2 
   5   chr5_86359010     ZGre    A    T        0      0        2 
   5   chr5_86359010     ZHar    A    T        0      0        2 
   5   chr5_86359010   Sample    A    T        0      0        2 
   5   chr5_86380656     AAsi    A    C        0      0        2 
   5   chr5_86380656     AKia    A    C        1      2        2 
   5   chr5_86380656     AOna    A    C        0      0        2 
   5   chr5_86380656     ASom    A    C        0      0        2 
   5   chr5_86380656     HCab    A    C        0      0        2 
   5   chr5_86380656     HPrz    A    C        0      0        2 
   5   chr5_86380656     ZBoe    A    C        0      0        2 
   5   chr5_86380656     ZGre    A    C        0      0        2 
   5   chr5_86380656     ZHar    A    C        0      0        2 
   5   chr5_86380656   Sample    A    C        0      0        2 
   5   chr5_86385822     AAsi    G    C        0      0        2 
   5   chr5_86385822     AKia    G    C        0      0        2 
   5   chr5_86385822     AOna    G    C        0      0        2 
   5   chr5_86385822     ASom    G    C        0      0        2 
   5   chr5_86385822     HCab    G    C        0      0        2 
   5   chr5_86385822     HPrz    G    C        0      0        2 
   5   chr5_86385822     ZBoe    G    C      0.5      1        2 
   5   chr5_86385822     ZGre    G    C        0      0        2 
   5   chr5_86385822     ZHar    G    C        0      0        2 
   5   chr5_86385822   Sample    G    C        0      0        2 
   5   chr5_86391641     AAsi    A    C        0      0        2 
   5   chr5_86391641     AKia    A    C        0      0        2 
   5   chr5_86391641     AOna    A    C      0.5      1        2 
   5   chr5_86391641     ASom    A    C        0      0        2 
   5   chr5_86391641     HCab    A    C        0      0        2 
   5   chr5_86391641     HPrz    A    C        0      0        2 
   5   chr5_86391641     ZBoe    A    C        0      0        2 
   5   chr5_86391641     ZGre    A    C        0      0        2 
   5   chr5_86391641     ZHar    A    C        0      0        2 
   5   chr5_86391641   Sample    A    C        0      0        2 
   5   chr5_86398739     AAsi    A    C        0      0        2 
   5   chr5_86398739     AKia    A    C        1      2        2 
   5   chr5_86398739     AOna    A    C        0      0        2 
   5   chr5_86398739     ASom    A    C        0      0        2 
   5   chr5_86398739     HCab    A    C        0      0        2 
   5   chr5_86398739     HPrz    A    C        0      0        2 
   5   chr5_86398739     ZBoe    A    C        0      0        2 
   5   chr5_86398739     ZGre    A    C        0      0        2 
   5   chr5_86398739     ZHar    A    C        0      0        2 
   5   chr5_86398739   Sample    A    C        0      0        2 
   5   chr5_86405346     AAsi    C    A        0      0        2 
   5   chr5_86405346     AKia    C    A        0      0        2 
   5   chr5_86405346     AOna    C    A        0      0        2 
   5   chr5_86405346     ASom    C    A        0      0        2 
   5   chr5_86405346     HCab    C    A        1      2        2 
   5   chr5_86405346     HPrz    C    A        1      2        2 
   5   chr5_86405346     ZBoe    C    A        0      0        2 
   5   chr5_86405346     ZGre    C    A        0      0        2 
   5   chr5_86405346     ZHar    C    A        0      0        2 
   5   chr5_86405346   Sample    C    A        1      2        2 
   5   chr5_86405837     AAsi    C    G        0      0        2 
   5   chr5_86405837     AKia    C    G        0      0        2 
   5   chr5_86405837     AOna    C    G        0      0        2 
   5   chr5_86405837     ASom    C    G        0      0        2 
   5   chr5_86405837     HCab    C    G        0      0        2 
   5   chr5_86405837     HPrz    C    G      0.5      1        2 
   5   chr5_86405837     ZBoe    C    G        0      0        2 
   5   chr5_86405837     ZGre    C    G        0      0        2 
   5   chr5_86405837     ZHar    C    G        0      0        2 
   5   chr5_86405837   Sample    C    G        0      0        2 
   5   chr5_86407293     AAsi    G    C        0      0        2 
   5   chr5_86407293     AKia    G    C        0      0        2 
   5   chr5_86407293     AOna    G    C        0      0        2 
   5   chr5_86407293     ASom    G    C        0      0        2 
   5   chr5_86407293     HCab    G    C      0.5      1        2 
   5   chr5_86407293     HPrz    G    C        0      0        2 
   5   chr5_86407293     ZBoe    G    C        0      0        2 
   5   chr5_86407293     ZGre    G    C        0      0        2 
   5   chr5_86407293     ZHar    G    C        0      0        2 
   5   chr5_86407293   Sample    G    C        0      0        2 
   5   chr5_86437175     AAsi    C    G        0      0        2 
   5   chr5_86437175     AKia    C    G        0      0        2 
   5   chr5_86437175     AOna    C    G        0      0        2 
   5   chr5_86437175     ASom    C    G        0      0        2 
   5   chr5_86437175     HCab    C    G        0      0        2 
   5   chr5_86437175     HPrz    C    G      0.5      1        2 
   5   chr5_86437175     ZBoe    C    G        0      0        2 
   5   chr5_86437175     ZGre    C    G        0      0        2 
   5   chr5_86437175     ZHar    C    G        0      0        2 
   5   chr5_86437175   Sample    C    G        0      0        2 
   5   chr5_86441592     AAsi    G    T        0      0        2 
   5   chr5_86441592     AKia    G    T        0      0        2 
   5   chr5_86441592     AOna    G    T        0      0        2 
   5   chr5_86441592     ASom    G    T        0      0        2 
   5   chr5_86441592     HCab    G    T        1      2        2 
   5   chr5_86441592     HPrz    G    T        1      2        2 
   5   chr5_86441592     ZBoe    G    T        0      0        2 
   5   chr5_86441592     ZGre    G    T        0      0        2 
   5   chr5_86441592     ZHar    G    T        0      0        2 
   5   chr5_86441592   Sample    G    T        1      2        2 
   5   chr5_86453533     AAsi    C    G        0      0        2 
   5   chr5_86453533     AKia    C    G        0      0        2 
   5   chr5_86453533     AOna    C    G        0      0        2 
   5   chr5_86453533     ASom    C    G        0      0        2 
   5   chr5_86453533     HCab    C    G      0.5      1        2 
   5   chr5_86453533     HPrz    C    G        0      0        2 
   5   chr5_86453533     ZBoe    C    G        0      0        2 
   5   chr5_86453533     ZGre    C    G        0      0        2 
   5   chr5_86453533     ZHar    C    G        0      0        2 
   5   chr5_86453533   Sample    C    G        0      0        2 
   5   chr5_86454187     AAsi    G    C        0      0        2 
   5   chr5_86454187     AKia    G    C        0      0        2 
   5   chr5_86454187     AOna    G    C        0      0        2 
   5   chr5_86454187     ASom    G    C        0      0        2 
   5   chr5_86454187     HCab    G    C        1      2        2 
   5   chr5_86454187     HPrz    G    C        1      2        2 
   5   chr5_86454187     ZBoe    G    C        0      0        2 
   5   chr5_86454187     ZGre    G    C        0      0        2 
   5   chr5_86454187     ZHar    G    C        0      0        2 
   5   chr5_86454187   Sample    G    C        1      2        2 
   5   chr5_86455449     AAsi    A    C        0      0        2 
   5   chr5_86455449     AKia    A    C        0      0        2 
   5   chr5_86455449     AOna    A    C      0.5      1        2 
   5   chr5_86455449     ASom    A    C        0      0        2 
   5   chr5_86455449     HCab    A    C        0      0        2 
   5   chr5_86455449     HPrz    A    C        0      0        2 
   5   chr5_86455449     ZBoe    A    C        0      0        2 
   5   chr5_86455449     ZGre    A    C        0      0        2 
   5   chr5_86455449     ZHar    A    C        0      0        2 
   5   chr5_86455449   Sample    A    C        0      0        2 
   5   chr5_86460661     AAsi    G    C        0      0        2 
   5   chr5_86460661     AKia    G    C        0      0        2 
   5   chr5_86460661     AOna    G    C        0      0        2 
   5   chr5_86460661     ASom    G    C        0      0        2 
   5   chr5_86460661     HCab    G    C        1      2        2 
   5   chr5_86460661     HPrz    G    C        1      2        2 
   5   chr5_86460661     ZBoe    G    C        0      0        2 
   5   chr5_86460661     ZGre    G    C        0      0        2 
   5   chr5_86460661     ZHar    G    C        0      0        2 
   5   chr5_86460661   Sample    G    C        1      2        2 
   5   chr5_86466799     AAsi    C    A        0      0        2 
   5   chr5_86466799     AKia    C    A        0      0        2 
   5   chr5_86466799     AOna    C    A        0      0        2 
   5   chr5_86466799     ASom    C    A        0      0        2 
   5   chr5_86466799     HCab    C    A        0      0        2 
   5   chr5_86466799     HPrz    C    A        0      0        2 
   5   chr5_86466799     ZBoe    C    A        1      2        2 
   5   chr5_86466799     ZGre    C    A      0.5      1        2 
   5   chr5_86466799     ZHar    C    A        1      2        2 
   5   chr5_86466799   Sample    C    A        0      0        2 
   5   chr5_86488955     AAsi    G    C        0      0        2 
   5   chr5_86488955     AKia    G    C        0      0        2 
   5   chr5_86488955     AOna    G    C        0      0        2 
   5   chr5_86488955     ASom    G    C        0      0        2 
   5   chr5_86488955     HCab    G    C        1      2        2 
   5   chr5_86488955     HPrz    G    C        1      2        2 
   5   chr5_86488955     ZBoe    G    C        0      0        2 
   5   chr5_86488955     ZGre    G    C        0      0        2 
   5   chr5_86488955     ZHar    G    C        0      0        2 
   5   chr5_86488955   Sample    G    C        1      2        2 
   5   chr5_86507426     AAsi    T    G        0      0        2 
   5   chr5_86507426     AKia    T    G        0      0        2 
   5   chr5_86507426     AOna    T    G        0      0        2 
   5   chr5_86507426     ASom    T    G        0      0        2 
   5   chr5_86507426     HCab    T    G        0      0        2 
   5   chr5_86507426     HPrz    T    G        0      0        2 
   5   chr5_86507426     ZBoe    T    G        0      0        2 
   5   chr5_86507426     ZGre    T    G        0      0        2 
   5   chr5_86507426     ZHar    T    G      0.5      1        2 
   5   chr5_86507426   Sample    T    G        0      0        2 
   5   chr5_86507792     AAsi    A    T        1      2        2 
   5   chr5_86507792     AKia    A    T        0      0        2 
   5   chr5_86507792     AOna    A    T        0      0        2 
   5   chr5_86507792     ASom    A    T        1      2        2 
   5   chr5_86507792     HCab    A    T        0      0        2 
   5   chr5_86507792     HPrz    A    T        0      0        2 
   5   chr5_86507792     ZBoe    A    T        0      0        2 
   5   chr5_86507792     ZGre    A    T        0      0        2 
   5   chr5_86507792     ZHar    A    T        0      0        2 
   5   chr5_86507792   Sample    A    T        0      0        2 
   5   chr5_86511477     AAsi    G    C        0      0        2 
   5   chr5_86511477     AKia    G    C        0      0        2 
   5   chr5_86511477     AOna    G    C        0      0        2 
   5   chr5_86511477     ASom    G    C        0      0        2 
   5   chr5_86511477     HCab    G    C        1      2        2 
   5   chr5_86511477     HPrz    G    C        1      2        2 
   5   chr5_86511477     ZBoe    G    C        0      0        2 
   5   chr5_86511477     ZGre    G    C        0      0        2 
   5   chr5_86511477     ZHar    G    C        0      0        2 
   5   chr5_86511477   Sample    G    C        1      2        2 
   5   chr5_86550743     AAsi    T    A        0      0        2 
   5   chr5_86550743     AKia    T    A        0      0        2 
   5   chr5_86550743     AOna    T    A        0      0        2 
   5   chr5_86550743     ASom    T    A        0      0        2 
   5   chr5_86550743     HCab    T    A      0.5      1        2 
   5   chr5_86550743     HPrz    T    A        0      0        2 
   5   chr5_86550743     ZBoe    T    A        0      0        2 
   5   chr5_86550743     ZGre    T    A        0      0        2 
   5   chr5_86550743     ZHar    T    A        0      0        2 
   5   chr5_86550743   Sample    T    A        0      0        2 
   5   chr5_86562362     AAsi    A    T        0      0        2 
   5   chr5_86562362     AKia    A    T        0      0        2 
   5   chr5_86562362     AOna    A    T        0      0        2 
   5   chr5_86562362     ASom    A    T        0      0        2 
   5   chr5_86562362     HCab    A    T        1      2        2 
   5   chr5_86562362     HPrz    A    T        1      2        2 
   5   chr5_86562362     ZBoe    A    T        0      0        2 
   5   chr5_86562362     ZGre    A    T        0      0        2 
   5   chr5_86562362     ZHar    A    T        0      0        2 
   5   chr5_86562362   Sample    A    T        1      2        2 
   5   chr5_86619324     AAsi    A    C        0      0        2 
   5   chr5_86619324     AKia    A    C        0      0        2 
   5   chr5_86619324     AOna    A    C        0      0        2 
   5   chr5_86619324     ASom    A    C        0      0        2 
   5   chr5_86619324     HCab    A    C        1      2        2 
   5   chr5_86619324     HPrz    A    C        1      2        2 
   5   chr5_86619324     ZBoe    A    C        0      0        2 
   5   chr5_86619324     ZGre    A    C        0      0        2 
   5   chr5_86619324     ZHar    A    C        0      0        2 
   5   chr5_86619324   Sample    A    C        1      2        2 
   5   chr5_86621337     AAsi    G    T        0      0        2 
   5   chr5_86621337     AKia    G    T        0      0        2 
   5   chr5_86621337     AOna    G    T        0      0        2 
   5   chr5_86621337     ASom    G    T        0      0        2 
   5   chr5_86621337     HCab    G    T      0.5      1        2 
   5   chr5_86621337     HPrz    G    T        0      0        2 
   5   chr5_86621337     ZBoe    G    T        0      0        2 
   5   chr5_86621337     ZGre    G    T        0      0        2 
   5   chr5_86621337     ZHar    G    T        0      0        2 
   5   chr5_86621337   Sample    G    T        0      0        2 
   5   chr5_86703825     AAsi    T    G        0      0        2 
   5   chr5_86703825     AKia    T    G        0      0        2 
   5   chr5_86703825     AOna    T    G        0      0        2 
   5   chr5_86703825     ASom    T    G        0      0        2 
   5   chr5_86703825     HCab    T    G        0      0        2 
   5   chr5_86703825     HPrz    T    G        0      0        2 
   5   chr5_86703825     ZBoe    T    G        0      0        2 
   5   chr5_86703825     ZGre    T    G        0      0        2 
   5   chr5_86703825     ZHar    T    G      0.5      1        2 
   5   chr5_86703825   Sample    T    G        0      0        2 
   5   chr5_86714343     AAsi    A    T        0      0        2 
   5   chr5_86714343     AKia    A    T        0      0        2 
   5   chr5_86714343     AOna    A    T        0      0        2 
   5   chr5_86714343     ASom    A    T        0      0        2 
   5   chr5_86714343     HCab    A    T        0      0        2 
   5   chr5_86714343     HPrz    A    T        0      0        2 
   5   chr5_86714343     ZBoe    A    T        0      0        2 
   5   chr5_86714343     ZGre    A    T        0      0        2 
   5   chr5_86714343     ZHar    A    T        1      2        2 
   5   chr5_86714343   Sample    A    T        0      0        2 
   5   chr5_86728359     AAsi    G    C      0.5      1        2 
   5   chr5_86728359     AKia    G    C        0      0        2 
   5   chr5_86728359     AOna    G    C        0      0        2 
   5   chr5_86728359     ASom    G    C        0      0        2 
   5   chr5_86728359     HCab    G    C        0      0        2 
   5   chr5_86728359     HPrz    G    C        0      0        2 
   5   chr5_86728359     ZBoe    G    C        0      0        2 
   5   chr5_86728359     ZGre    G    C        0      0        2 
   5   chr5_86728359     ZHar    G    C        0      0        2 
   5   chr5_86728359   Sample    G    C        0      0        2 
   5   chr5_86774169     AAsi    T    A        0      0        2 
   5   chr5_86774169     AKia    T    A        0      0        2 
   5   chr5_86774169     AOna    T    A        0      0        2 
   5   chr5_86774169     ASom    T    A        0      0        2 
   5   chr5_86774169     HCab    T    A        1      2        2 
   5   chr5_86774169     HPrz    T    A        1      2        2 
   5   chr5_86774169     ZBoe    T    A        0      0        2 
   5   chr5_86774169     ZGre    T    A        0      0        2 
   5   chr5_86774169     ZHar    T    A        0      0        2 
   5   chr5_86774169   Sample    T    A        1      2        2 
   5   chr5_86847620     AAsi    C    G        0      0        2 
   5   chr5_86847620     AKia    C    G        0      0        2 
   5   chr5_86847620     AOna    C    G        0      0        2 
   5   chr5_86847620     ASom    C    G        0      0        2 
   5   chr5_86847620     HCab    C    G        0      0        2 
   5   chr5_86847620     HPrz    C    G        0      0        2 
   5   chr5_86847620     ZBoe    C    G      0.5      1        2 
   5   chr5_86847620     ZGre    C    G        0      0        2 
   5   chr5_86847620     ZHar    C    G        0      0        2 
   5   chr5_86847620   Sample    C    G        0      0        2 
   5   chr5_86847750     AAsi    A    T        0      0        2 
   5   chr5_86847750     AKia    A    T        0      0        2 
   5   chr5_86847750     AOna    A    T        0      0        2 
   5   chr5_86847750     ASom    A    T        0      0        2 
   5   chr5_86847750     HCab    A    T        0      0        2 
   5   chr5_86847750     HPrz    A    T        0      0        2 
   5   chr5_86847750     ZBoe    A    T        0      0        2 
   5   chr5_86847750     ZGre    A    T        0      0        2 
   5   chr5_86847750     ZHar    A    T        1      2        2 
   5   chr5_86847750   Sample    A    T        0      0        2 
   5   chr5_86871033     AAsi    G    T        0      0        2 
   5   chr5_86871033     AKia    G    T        0      0        2 
   5   chr5_86871033     AOna    G    T        0      0        2 
   5   chr5_86871033     ASom    G    T        0      0        2 
   5   chr5_86871033     HCab    G    T        0      0        2 
   5   chr5_86871033     HPrz    G    T        0      0        2 
   5   chr5_86871033     ZBoe    G    T      0.5      1        2 
   5   chr5_86871033     ZGre    G    T        0      0        2 
   5   chr5_86871033     ZHar    G    T        0      0        2 
   5   chr5_86871033   Sample    G    T        0      0        2 
   5   chr5_86877954     AAsi    T    G        0      0        2 
   5   chr5_86877954     AKia    T    G        0      0        2 
   5   chr5_86877954     AOna    T    G        0      0        2 
   5   chr5_86877954     ASom    T    G        0      0        2 
   5   chr5_86877954     HCab    T    G        0      0        2 
   5   chr5_86877954     HPrz    T    G        0      0        2 
   5   chr5_86877954     ZBoe    T    G        0      0        2 
   5   chr5_86877954     ZGre    T    G        0      0        2 
   5   chr5_86877954     ZHar    T    G      0.5      1        2 
   5   chr5_86877954   Sample    T    G        0      0        2 
   5   chr5_86905048     AAsi    C    A        0      0        2 
   5   chr5_86905048     AKia    C    A        0      0        2 
   5   chr5_86905048     AOna    C    A        0      0        2 
   5   chr5_86905048     ASom    C    A        0      0        2 
   5   chr5_86905048     HCab    C    A        1      2        2 
   5   chr5_86905048     HPrz    C    A        1      2        2 
   5   chr5_86905048     ZBoe    C    A        0      0        2 
   5   chr5_86905048     ZGre    C    A        0      0        2 
   5   chr5_86905048     ZHar    C    A        0      0        2 
   5   chr5_86905048   Sample    C    A        1      2        2 
   5   chr5_86908781     AAsi    G    T        0      0        2 
   5   chr5_86908781     AKia    G    T        0      0        2 
   5   chr5_86908781     AOna    G    T        0      0        2 
   5   chr5_86908781     ASom    G    T        0      0        2 
   5   chr5_86908781     HCab    G    T      0.5      1        2 
   5   chr5_86908781     HPrz    G    T        0      0        2 
   5   chr5_86908781     ZBoe    G    T        0      0        2 
   5   chr5_86908781     ZGre    G    T        0      0        2 
   5   chr5_86908781     ZHar    G    T        0      0        2 
   5   chr5_86908781   Sample    G    T        0      0        2 
   5   chr5_86912945     AAsi    A    C        0      0        2 
   5   chr5_86912945     AKia    A    C        0      0        2 
   5   chr5_86912945     AOna    A    C        0      0        2 
   5   chr5_86912945     ASom    A    C        0      0        2 
   5   chr5_86912945     HCab    A    C        1      2        2 
   5   chr5_86912945     HPrz    A    C        1      2        2 
   5   chr5_86912945     ZBoe    A    C        0      0        2 
   5   chr5_86912945     ZGre    A    C        0      0        2 
   5   chr5_86912945     ZHar    A    C        0      0        2 
   5   chr5_86912945   Sample    A    C        1      2        2 
   5   chr5_86937583     AAsi    G    T        0      0        2 
   5   chr5_86937583     AKia    G    T        0      0        2 
   5   chr5_86937583     AOna    G    T        0      0        2 
   5   chr5_86937583     ASom    G    T        0      0        2 
   5   chr5_86937583     HCab    G    T        1      2        2 
   5   chr5_86937583     HPrz    G    T        1      2        2 
   5   chr5_86937583     ZBoe    G    T        0      0        2 
   5   chr5_86937583     ZGre    G    T        0      0        2 
   5   chr5_86937583     ZHar    G    T        0      0        2 
   5   chr5_86937583   Sample    G    T        1      2        2 
   5   chr5_86945824     AAsi    A    C      0.5      1        2 
   5   chr5_86945824     AKia    A    C        0      0        2 
   5   chr5_86945824     AOna    A    C        0      0        2 
   5   chr5_86945824     ASom    A    C        0      0        2 
   5   chr5_86945824     HCab    A    C        0      0        2 
   5   chr5_86945824     HPrz    A    C        0      0        2 
   5   chr5_86945824     ZBoe    A    C        0      0        2 
   5   chr5_86945824     ZGre    A    C        0      0        2 
   5   chr5_86945824     ZHar    A    C        0      0        2 
   5   chr5_86945824   Sample    A    C        0      0        2 
   5   chr5_86947401     AAsi    A    T        0      0        2 
   5   chr5_86947401     AKia    A    T        0      0        2 
   5   chr5_86947401     AOna    A    T        0      0        2 
   5   chr5_86947401     ASom    A    T        0      0        2 
   5   chr5_86947401     HCab    A    T        1      2        2 
   5   chr5_86947401     HPrz    A    T        1      2        2 
   5   chr5_86947401     ZBoe    A    T        0      0        2 
   5   chr5_86947401     ZGre    A    T        0      0        2 
   5   chr5_86947401     ZHar    A    T        0      0        2 
   5   chr5_86947401   Sample    A    T        1      2        2 
   5   chr5_86985955     AAsi    C    A        0      0        2 
   5   chr5_86985955     AKia    C    A        0      0        2 
   5   chr5_86985955     AOna    C    A        1      2        2 
   5   chr5_86985955     ASom    C    A        0      0        2 
   5   chr5_86985955     HCab    C    A        0      0        2 
   5   chr5_86985955     HPrz    C    A        0      0        2 
   5   chr5_86985955     ZBoe    C    A        0      0        2 
   5   chr5_86985955     ZGre    C    A        0      0        2 
   5   chr5_86985955     ZHar    C    A        0      0        2 
   5   chr5_86985955   Sample    C    A        0      0        2 
   5   chr5_87006266     AAsi    C    A        0      0        2 
   5   chr5_87006266     AKia    C    A      0.5      1        2 
   5   chr5_87006266     AOna    C    A      0.5      1        2 
   5   chr5_87006266     ASom    C    A        0      0        2 
   5   chr5_87006266     HCab    C    A        0      0        2 
   5   chr5_87006266     HPrz    C    A        0      0        2 
   5   chr5_87006266     ZBoe    C    A        0      0        2 
   5   chr5_87006266     ZGre    C    A        0      0        2 
   5   chr5_87006266     ZHar    C    A        0      0        2 
   5   chr5_87006266   Sample    C    A        0      0        2 
   5   chr5_87029249     AAsi    G    C        0      0        2 
   5   chr5_87029249     AKia    G    C        0      0        2 
   5   chr5_87029249     AOna    G    C        0      0        2 
   5   chr5_87029249     ASom    G    C        0      0        2 
   5   chr5_87029249     HCab    G    C        1      2        2 
   5   chr5_87029249     HPrz    G    C        1      2        2 
   5   chr5_87029249     ZBoe    G    C        0      0        2 
   5   chr5_87029249     ZGre    G    C        0      0        2 
   5   chr5_87029249     ZHar    G    C        0      0        2 
   5   chr5_87029249   Sample    G    C        1      2        2 
   5   chr5_87040458     AAsi    T    G        0      0        2 
   5   chr5_87040458     AKia    T    G        0      0        2 
   5   chr5_87040458     AOna    T    G        0      0        2 
   5   chr5_87040458     ASom    T    G        0      0        2 
   5   chr5_87040458     HCab    T    G      0.5      1        2 
   5   chr5_87040458     HPrz    T    G      0.5      1        2 
   5   chr5_87040458     ZBoe    T    G        0      0        2 
   5   chr5_87040458     ZGre    T    G        0      0        2 
   5   chr5_87040458     ZHar    T    G        0      0        2 
   5   chr5_87040458   Sample    T    G        0      0        2 
   5   chr5_87078514     AAsi    C    G        0      0        2 
   5   chr5_87078514     AKia    C    G        0      0        2 
   5   chr5_87078514     AOna    C    G        0      0        2 
   5   chr5_87078514     ASom    C    G        1      2        2 
   5   chr5_87078514     HCab    C    G        0      0        2 
   5   chr5_87078514     HPrz    C    G        0      0        2 
   5   chr5_87078514     ZBoe    C    G        0      0        2 
   5   chr5_87078514     ZGre    C    G        0      0        2 
   5   chr5_87078514     ZHar    C    G        0      0        2 
   5   chr5_87078514   Sample    C    G        0      0        2 
   5   chr5_87126683     AAsi    A    C        0      0        2 
   5   chr5_87126683     AKia    A    C        0      0        2 
   5   chr5_87126683     AOna    A    C        0      0        2 
   5   chr5_87126683     ASom    A    C        0      0        2 
   5   chr5_87126683     HCab    A    C        1      2        2 
   5   chr5_87126683     HPrz    A    C        1      2        2 
   5   chr5_87126683     ZBoe    A    C        0      0        2 
   5   chr5_87126683     ZGre    A    C        0      0        2 
   5   chr5_87126683     ZHar    A    C        0      0        2 
   5   chr5_87126683   Sample    A    C        1      2        2 
   5   chr5_87190682     AAsi    A    C        0      0        2 
   5   chr5_87190682     AKia    A    C        1      2        2 
   5   chr5_87190682     AOna    A    C        0      0        2 
   5   chr5_87190682     ASom    A    C        0      0        2 
   5   chr5_87190682     HCab    A    C        1      2        2 
   5   chr5_87190682     HPrz    A    C        1      2        2 
   5   chr5_87190682     ZBoe    A    C        0      0        2 
   5   chr5_87190682     ZGre    A    C        0      0        2 
   5   chr5_87190682     ZHar    A    C        0      0        2 
   5   chr5_87190682   Sample    A    C        1      2        2 
   5   chr5_87211830     AAsi    T    A      0.5      1        2 
   5   chr5_87211830     AKia    T    A        0      0        2 
   5   chr5_87211830     AOna    T    A        0      0        2 
   5   chr5_87211830     ASom    T    A        0      0        2 
   5   chr5_87211830     HCab    T    A        0      0        2 
   5   chr5_87211830     HPrz    T    A        0      0        2 
   5   chr5_87211830     ZBoe    T    A        0      0        2 
   5   chr5_87211830     ZGre    T    A        0      0        2 
   5   chr5_87211830     ZHar    T    A        0      0        2 
   5   chr5_87211830   Sample    T    A        0      0        2 
   5   chr5_87217444     AAsi    G    C        0      0        2 
   5   chr5_87217444     AKia    G    C        0      0        2 
   5   chr5_87217444     AOna    G    C        0      0        2 
   5   chr5_87217444     ASom    G    C        0      0        2 
   5   chr5_87217444     HCab    G    C        0      0        2 
   5   chr5_87217444     HPrz    G    C        0      0        2 
   5   chr5_87217444     ZBoe    G    C      0.5      1        2 
   5   chr5_87217444     ZGre    G    C        0      0        2 
   5   chr5_87217444     ZHar    G    C        0      0        2 
   5   chr5_87217444   Sample    G    C        0      0        2 
   5   chr5_87261890     AAsi    G    C        0      0        2 
   5   chr5_87261890     AKia    G    C        0      0        2 
   5   chr5_87261890     AOna    G    C        0      0        2 
   5   chr5_87261890     ASom    G    C        0      0        2 
   5   chr5_87261890     HCab    G    C        1      2        2 
   5   chr5_87261890     HPrz    G    C        1      2        2 
   5   chr5_87261890     ZBoe    G    C        0      0        2 
   5   chr5_87261890     ZGre    G    C        0      0        2 
   5   chr5_87261890     ZHar    G    C        0      0        2 
   5   chr5_87261890   Sample    G    C        1      2        2 
   5   chr5_87265864     AAsi    G    T        1      2        2 
   5   chr5_87265864     AKia    G    T        0      0        2 
   5   chr5_87265864     AOna    G    T        0      0        2 
   5   chr5_87265864     ASom    G    T        1      2        2 
   5   chr5_87265864     HCab    G    T        0      0        2 
   5   chr5_87265864     HPrz    G    T        0      0        2 
   5   chr5_87265864     ZBoe    G    T        0      0        2 
   5   chr5_87265864     ZGre    G    T        0      0        2 
   5   chr5_87265864     ZHar    G    T        0      0        2 
   5   chr5_87265864   Sample    G    T        0      0        2 
   5   chr5_87275059     AAsi    C    G        0      0        2 
   5   chr5_87275059     AKia    C    G        0      0        2 
   5   chr5_87275059     AOna    C    G        0      0        2 
   5   chr5_87275059     ASom    C    G        0      0        2 
   5   chr5_87275059     HCab    C    G        0      0        2 
   5   chr5_87275059     HPrz    C    G        0      0        2 
   5   chr5_87275059     ZBoe    C    G      0.5      1        2 
   5   chr5_87275059     ZGre    C    G        0      0        2 
   5   chr5_87275059     ZHar    C    G        0      0        2 
   5   chr5_87275059   Sample    C    G        0      0        2 
   5   chr5_87278124     AAsi    G    T        0      0        2 
   5   chr5_87278124     AKia    G    T        0      0        2 
   5   chr5_87278124     AOna    G    T        0      0        2 
   5   chr5_87278124     ASom    G    T        0      0        2 
   5   chr5_87278124     HCab    G    T        0      0        2 
   5   chr5_87278124     HPrz    G    T        0      0        2 
   5   chr5_87278124     ZBoe    G    T      0.5      1        2 
   5   chr5_87278124     ZGre    G    T        0      0        2 
   5   chr5_87278124     ZHar    G    T        0      0        2 
   5   chr5_87278124   Sample    G    T        0      0        2 
   5   chr5_87306641     AAsi    T    A        0      0        2 
   5   chr5_87306641     AKia    T    A        0      0        2 
   5   chr5_87306641     AOna    T    A        0      0        2 
   5   chr5_87306641     ASom    T    A        0      0        2 
   5   chr5_87306641     HCab    T    A        0      0        2 
   5   chr5_87306641     HPrz    T    A        0      0        2 
   5   chr5_87306641     ZBoe    T    A        0      0        2 
   5   chr5_87306641     ZGre    T    A        0      0        2 
   5   chr5_87306641     ZHar    T    A        1      2        2 
   5   chr5_87306641   Sample    T    A        0      0        2 
   5   chr5_87307636     AAsi    G    T        0      0        2 
   5   chr5_87307636     AKia    G    T        0      0        2 
   5   chr5_87307636     AOna    G    T        0      0        2 
   5   chr5_87307636     ASom    G    T        0      0        2 
   5   chr5_87307636     HCab    G    T        1      2        2 
   5   chr5_87307636     HPrz    G    T        1      2        2 
   5   chr5_87307636     ZBoe    G    T        0      0        2 
   5   chr5_87307636     ZGre    G    T        0      0        2 
   5   chr5_87307636     ZHar    G    T        0      0        2 
   5   chr5_87307636   Sample    G    T        1      2        2 
   5   chr5_87351584     AAsi    T    A        0      0        2 
   5   chr5_87351584     AKia    T    A        0      0        2 
   5   chr5_87351584     AOna    T    A        0      0        2 
   5   chr5_87351584     ASom    T    A        0      0        2 
   5   chr5_87351584     HCab    T    A        0      0        2 
   5   chr5_87351584     HPrz    T    A        0      0        2 
   5   chr5_87351584     ZBoe    T    A        1      2        2 
   5   chr5_87351584     ZGre    T    A        1      2        2 
   5   chr5_87351584     ZHar    T    A        1      2        2 
   5   chr5_87351584   Sample    T    A        0      0        2 
   5   chr5_87388434     AAsi    T    A        0      0        2 
   5   chr5_87388434     AKia    T    A        0      0        2 
   5   chr5_87388434     AOna    T    A        0      0        2 
   5   chr5_87388434     ASom    T    A        0      0        2 
   5   chr5_87388434     HCab    T    A        0      0        2 
   5   chr5_87388434     HPrz    T    A        0      0        2 
   5   chr5_87388434     ZBoe    T    A      0.5      1        2 
   5   chr5_87388434     ZGre    T    A        0      0        2 
   5   chr5_87388434     ZHar    T    A        0      0        2 
   5   chr5_87388434   Sample    T    A        0      0        2 
   5   chr5_87395014     AAsi    C    A        0      0        2 
   5   chr5_87395014     AKia    C    A        1      2        2 
   5   chr5_87395014     AOna    C    A        0      0        2 
   5   chr5_87395014     ASom    C    A        0      0        2 
   5   chr5_87395014     HCab    C    A        0      0        2 
   5   chr5_87395014     HPrz    C    A        0      0        2 
   5   chr5_87395014     ZBoe    C    A        0      0        2 
   5   chr5_87395014     ZGre    C    A        0      0        2 
   5   chr5_87395014     ZHar    C    A        0      0        2 
   5   chr5_87395014   Sample    C    A        0      0        2 
   5   chr5_87412668     AAsi    G    T        0      0        2 
   5   chr5_87412668     AKia    G    T        0      0        2 
   5   chr5_87412668     AOna    G    T        0      0        2 
   5   chr5_87412668     ASom    G    T        0      0        2 
   5   chr5_87412668     HCab    G    T        1      2        2 
   5   chr5_87412668     HPrz    G    T        1      2        2 
   5   chr5_87412668     ZBoe    G    T        0      0        2 
   5   chr5_87412668     ZGre    G    T        0      0        2 
   5   chr5_87412668     ZHar    G    T        0      0        2 
   5   chr5_87412668   Sample    G    T        1      2        2 
   5   chr5_87435987     AAsi    C    A        1      2        2 
   5   chr5_87435987     AKia    C    A        0      0        2 
   5   chr5_87435987     AOna    C    A        0      0        2 
   5   chr5_87435987     ASom    C    A        1      2        2 
   5   chr5_87435987     HCab    C    A        0      0        2 
   5   chr5_87435987     HPrz    C    A        0      0        2 
   5   chr5_87435987     ZBoe    C    A        0      0        2 
   5   chr5_87435987     ZGre    C    A        0      0        2 
   5   chr5_87435987     ZHar    C    A        0      0        2 
   5   chr5_87435987   Sample    C    A        0      0        2 
   5   chr5_87455100     AAsi    A    C        0      0        2 
   5   chr5_87455100     AKia    A    C        0      0        2 
   5   chr5_87455100     AOna    A    C        0      0        2 
   5   chr5_87455100     ASom    A    C        0      0        2 
   5   chr5_87455100     HCab    A    C        0      0        2 
   5   chr5_87455100     HPrz    A    C        0      0        2 
   5   chr5_87455100     ZBoe    A    C        0      0        2 
   5   chr5_87455100     ZGre    A    C        0      0        2 
   5   chr5_87455100     ZHar    A    C      0.5      1        2 
   5   chr5_87455100   Sample    A    C        0      0        2 
   5   chr5_87455746     AAsi    T    G        0      0        2 
   5   chr5_87455746     AKia    T    G        0      0        2 
   5   chr5_87455746     AOna    T    G        0      0        2 
   5   chr5_87455746     ASom    T    G        0      0        2 
   5   chr5_87455746     HCab    T    G        1      2        2 
   5   chr5_87455746     HPrz    T    G        1      2        2 
   5   chr5_87455746     ZBoe    T    G        0      0        2 
   5   chr5_87455746     ZGre    T    G        0      0        2 
   5   chr5_87455746     ZHar    T    G        0      0        2 
   5   chr5_87455746   Sample    T    G        1      2        2 
   5   chr5_87463314     AAsi    A    C        0      0        2 
   5   chr5_87463314     AKia    A    C        0      0        2 
   5   chr5_87463314     AOna    A    C        0      0        2 
   5   chr5_87463314     ASom    A    C        0      0        2 
   5   chr5_87463314     HCab    A    C        1      2        2 
   5   chr5_87463314     HPrz    A    C        1      2        2 
   5   chr5_87463314     ZBoe    A    C        0      0        2 
   5   chr5_87463314     ZGre    A    C        0      0        2 
   5   chr5_87463314     ZHar    A    C        0      0        2 
   5   chr5_87463314   Sample    A    C        1      2        2 
   5   chr5_87476387     AAsi    T    A        0      0        2 
   5   chr5_87476387     AKia    T    A        0      0        2 
   5   chr5_87476387     AOna    T    A        0      0        2 
   5   chr5_87476387     ASom    T    A        0      0        2 
   5   chr5_87476387     HCab    T    A        1      2        2 
   5   chr5_87476387     HPrz    T    A        1      2        2 
   5   chr5_87476387     ZBoe    T    A        0      0        2 
   5   chr5_87476387     ZGre    T    A        0      0        2 
   5   chr5_87476387     ZHar    T    A        0      0        2 
   5   chr5_87476387   Sample    T    A        1      2        2 
   5   chr5_87537072     AAsi    A    T      0.5      1        2 
   5   chr5_87537072     AKia    A    T        0      0        2 
   5   chr5_87537072     AOna    A    T        0      0        2 
   5   chr5_87537072     ASom    A    T        0      0        2 
   5   chr5_87537072     HCab    A    T        0      0        2 
   5   chr5_87537072     HPrz    A    T        0      0        2 
   5   chr5_87537072     ZBoe    A    T        0      0        2 
   5   chr5_87537072     ZGre    A    T        0      0        2 
   5   chr5_87537072     ZHar    A    T        0      0        2 
   5   chr5_87537072   Sample    A    T        0      0        2 
   5   chr5_87550187     AAsi    C    A        1      2        2 
   5   chr5_87550187     AKia    C    A        1      2        2 
   5   chr5_87550187     AOna    C    A        1      2        2 
   5   chr5_87550187     ASom    C    A        1      2        2 
   5   chr5_87550187     HCab    C    A        0      0        2 
   5   chr5_87550187     HPrz    C    A        0      0        2 
   5   chr5_87550187     ZBoe    C    A        0      0        2 
   5   chr5_87550187     ZGre    C    A        0      0        2 
   5   chr5_87550187     ZHar    C    A        1      2        2 
   5   chr5_87550187   Sample    C    A        0      0        2 
   5   chr5_87566893     AAsi    A    T        1      2        2 
   5   chr5_87566893     AKia    A    T        0      0        2 
   5   chr5_87566893     AOna    A    T        0      0        2 
   5   chr5_87566893     ASom    A    T        1      2        2 
   5   chr5_87566893     HCab    A    T        0      0        2 
   5   chr5_87566893     HPrz    A    T        0      0        2 
   5   chr5_87566893     ZBoe    A    T        0      0        2 
   5   chr5_87566893     ZGre    A    T        0      0        2 
   5   chr5_87566893     ZHar    A    T        0      0        2 
   5   chr5_87566893   Sample    A    T        0      0        2 
   5   chr5_87567124     AAsi    T    G        1      2        2 
   5   chr5_87567124     AKia    T    G        1      2        2 
   5   chr5_87567124     AOna    T    G        1      2        2 
   5   chr5_87567124     ASom    T    G        1      2        2 
   5   chr5_87567124     HCab    T    G        0      0        2 
   5   chr5_87567124     HPrz    T    G        0      0        2 
   5   chr5_87567124     ZBoe    T    G        0      0        2 
   5   chr5_87567124     ZGre    T    G        0      0        2 
   5   chr5_87567124     ZHar    T    G        1      2        2 
   5   chr5_87567124   Sample    T    G        0      0        2 
   5   chr5_87567226     AAsi    C    G        0      0        2 
   5   chr5_87567226     AKia    C    G        0      0        2 
   5   chr5_87567226     AOna    C    G        0      0        2 
   5   chr5_87567226     ASom    C    G        0      0        2 
   5   chr5_87567226     HCab    C    G        0      0        2 
   5   chr5_87567226     HPrz    C    G        0      0        2 
   5   chr5_87567226     ZBoe    C    G        1      2        2 
   5   chr5_87567226     ZGre    C    G        1      2        2 
   5   chr5_87567226     ZHar    C    G        0      0        2 
   5   chr5_87567226   Sample    C    G        0      0        2 
   5   chr5_87582095     AAsi    C    G        0      0        2 
   5   chr5_87582095     AKia    C    G      0.5      1        2 
   5   chr5_87582095     AOna    C    G        0      0        2 
   5   chr5_87582095     ASom    C    G        0      0        2 
   5   chr5_87582095     HCab    C    G        1      2        2 
   5   chr5_87582095     HPrz    C    G        1      2        2 
   5   chr5_87582095     ZBoe    C    G      0.5      1        2 
   5   chr5_87582095     ZGre    C    G        0      0        2 
   5   chr5_87582095     ZHar    C    G        0      0        2 
   5   chr5_87582095   Sample    C    G        1      2        2 
   5   chr5_87615295     AAsi    T    G        0      0        2 
   5   chr5_87615295     AKia    T    G        0      0        2 
   5   chr5_87615295     AOna    T    G        0      0        2 
   5   chr5_87615295     ASom    T    G        0      0        2 
   5   chr5_87615295     HCab    T    G        0      0        2 
   5   chr5_87615295     HPrz    T    G      0.5      1        2 
   5   chr5_87615295     ZBoe    T    G        0      0        2 
   5   chr5_87615295     ZGre    T    G        0      0        2 
   5   chr5_87615295     ZHar    T    G        0      0        2 
   5   chr5_87615295   Sample    T    G        0      0        2 
   5   chr5_87633046     AAsi    G    C        0      0        2 
   5   chr5_87633046     AKia    G    C        0      0        2 
   5   chr5_87633046     AOna    G    C        0      0        2 
   5   chr5_87633046     ASom    G    C        0      0        2 
   5   chr5_87633046     HCab    G    C        0      0        2 
   5   chr5_87633046     HPrz    G    C        0      0        2 
   5   chr5_87633046     ZBoe    G    C      0.5      1        2 
   5   chr5_87633046     ZGre    G    C        0      0        2 
   5   chr5_87633046     ZHar    G    C        0      0        2 
   5   chr5_87633046   Sample    G    C        0      0        2 
   5   chr5_87637389     AAsi    C    G        0      0        2 
   5   chr5_87637389     AKia    C    G        0      0        2 
   5   chr5_87637389     AOna    C    G        0      0        2 
   5   chr5_87637389     ASom    C    G        0      0        2 
   5   chr5_87637389     HCab    C    G        0      0        2 
   5   chr5_87637389     HPrz    C    G        0      0        2 
   5   chr5_87637389     ZBoe    C    G      0.5      1        2 
   5   chr5_87637389     ZGre    C    G        0      0        2 
   5   chr5_87637389     ZHar    C    G        0      0        2 
   5   chr5_87637389   Sample    C    G        0      0        2 
   5   chr5_87649781     AAsi    C    G        0      0        2 
   5   chr5_87649781     AKia    C    G        0      0        2 
   5   chr5_87649781     AOna    C    G        0      0        2 
   5   chr5_87649781     ASom    C    G        0      0        2 
   5   chr5_87649781     HCab    C    G        1      2        2 
   5   chr5_87649781     HPrz    C    G        1      2        2 
   5   chr5_87649781     ZBoe    C    G        0      0        2 
   5   chr5_87649781     ZGre    C    G        0      0        2 
   5   chr5_87649781     ZHar    C    G        0      0        2 
   5   chr5_87649781   Sample    C    G        1      2        2 
   5   chr5_87683251     AAsi    A    T        0      0        2 
   5   chr5_87683251     AKia    A    T        0      0        2 
   5   chr5_87683251     AOna    A    T        0      0        2 
   5   chr5_87683251     ASom    A    T        0      0        2 
   5   chr5_87683251     HCab    A    T        0      0        2 
   5   chr5_87683251     HPrz    A    T        0      0        2 
   5   chr5_87683251     ZBoe    A    T        0      0        2 
   5   chr5_87683251     ZGre    A    T      0.5      1        2 
   5   chr5_87683251     ZHar    A    T        0      0        2 
   5   chr5_87683251   Sample    A    T        0      0        2 
   5   chr5_87757629     AAsi    A    T        0      0        2 
   5   chr5_87757629     AKia    A    T        0      0        2 
   5   chr5_87757629     AOna    A    T        0      0        2 
   5   chr5_87757629     ASom    A    T        0      0        2 
   5   chr5_87757629     HCab    A    T        0      0        2 
   5   chr5_87757629     HPrz    A    T        0      0        2 
   5   chr5_87757629     ZBoe    A    T      0.5      1        2 
   5   chr5_87757629     ZGre    A    T        0      0        2 
   5   chr5_87757629     ZHar    A    T        0      0        2 
   5   chr5_87757629   Sample    A    T        0      0        2 
   5   chr5_87780166     AAsi    T    A        0      0        2 
   5   chr5_87780166     AKia    T    A        0      0        2 
   5   chr5_87780166     AOna    T    A        0      0        2 
   5   chr5_87780166     ASom    T    A        0      0        2 
   5   chr5_87780166     HCab    T    A        1      2        2 
   5   chr5_87780166     HPrz    T    A        1      2        2 
   5   chr5_87780166     ZBoe    T    A        0      0        2 
   5   chr5_87780166     ZGre    T    A        0      0        2 
   5   chr5_87780166     ZHar    T    A        0      0        2 
   5   chr5_87780166   Sample    T    A        1      2        2 
   5   chr5_87781600     AAsi    A    T      0.5      1        2 
   5   chr5_87781600     AKia    A    T        0      0        2 
   5   chr5_87781600     AOna    A    T        0      0        2 
   5   chr5_87781600     ASom    A    T        0      0        2 
   5   chr5_87781600     HCab    A    T        0      0        2 
   5   chr5_87781600     HPrz    A    T        0      0        2 
   5   chr5_87781600     ZBoe    A    T        0      0        2 
   5   chr5_87781600     ZGre    A    T        0      0        2 
   5   chr5_87781600     ZHar    A    T        0      0        2 
   5   chr5_87781600   Sample    A    T        0      0        2 
   5   chr5_87789252     AAsi    A    T        0      0        2 
   5   chr5_87789252     AKia    A    T        1      2        2 
   5   chr5_87789252     AOna    A    T        0      0        2 
   5   chr5_87789252     ASom    A    T        0      0        2 
   5   chr5_87789252     HCab    A    T        0      0        2 
   5   chr5_87789252     HPrz    A    T        0      0        2 
   5   chr5_87789252     ZBoe    A    T        0      0        2 
   5   chr5_87789252     ZGre    A    T        0      0        2 
   5   chr5_87789252     ZHar    A    T        0      0        2 
   5   chr5_87789252   Sample    A    T        0      0        2 
   5   chr5_87795152     AAsi    A    T        0      0        2 
   5   chr5_87795152     AKia    A    T        0      0        2 
   5   chr5_87795152     AOna    A    T        0      0        2 
   5   chr5_87795152     ASom    A    T        0      0        2 
   5   chr5_87795152     HCab    A    T        1      2        2 
   5   chr5_87795152     HPrz    A    T        1      2        2 
   5   chr5_87795152     ZBoe    A    T        0      0        2 
   5   chr5_87795152     ZGre    A    T        0      0        2 
   5   chr5_87795152     ZHar    A    T        0      0        2 
   5   chr5_87795152   Sample    A    T        1      2        2 
   5   chr5_87800464     AAsi    C    G        1      2        2 
   5   chr5_87800464     AKia    C    G        0      0        2 
   5   chr5_87800464     AOna    C    G        0      0        2 
   5   chr5_87800464     ASom    C    G        1      2        2 
   5   chr5_87800464     HCab    C    G        0      0        2 
   5   chr5_87800464     HPrz    C    G        0      0        2 
   5   chr5_87800464     ZBoe    C    G        0      0        2 
   5   chr5_87800464     ZGre    C    G        0      0        2 
   5   chr5_87800464     ZHar    C    G        0      0        2 
   5   chr5_87800464   Sample    C    G        0      0        2 
   5   chr5_87802651     AAsi    T    A        0      0        2 
   5   chr5_87802651     AKia    T    A        0      0        2 
   5   chr5_87802651     AOna    T    A        0      0        2 
   5   chr5_87802651     ASom    T    A        0      0        2 
   5   chr5_87802651     HCab    T    A        0      0        2 
   5   chr5_87802651     HPrz    T    A        0      0        2 
   5   chr5_87802651     ZBoe    T    A      0.5      1        2 
   5   chr5_87802651     ZGre    T    A        0      0        2 
   5   chr5_87802651     ZHar    T    A        0      0        2 
   5   chr5_87802651   Sample    T    A        0      0        2 
   5   chr5_87806476     AAsi    T    A        0      0        2 
   5   chr5_87806476     AKia    T    A        0      0        2 
   5   chr5_87806476     AOna    T    A        0      0        2 
   5   chr5_87806476     ASom    T    A        0      0        2 
   5   chr5_87806476     HCab    T    A        1      2        2 
   5   chr5_87806476     HPrz    T    A      0.5      1        2 
   5   chr5_87806476     ZBoe    T    A        0      0        2 
   5   chr5_87806476     ZGre    T    A        0      0        2 
   5   chr5_87806476     ZHar    T    A        0      0        2 
   5   chr5_87806476   Sample    T    A        0      0        2 
   5   chr5_87829648     AAsi    A    C        0      0        2 
   5   chr5_87829648     AKia    A    C        0      0        2 
   5   chr5_87829648     AOna    A    C        0      0        2 
   5   chr5_87829648     ASom    A    C        0      0        2 
   5   chr5_87829648     HCab    A    C        1      2        2 
   5   chr5_87829648     HPrz    A    C        1      2        2 
   5   chr5_87829648     ZBoe    A    C        0      0        2 
   5   chr5_87829648     ZGre    A    C        0      0        2 
   5   chr5_87829648     ZHar    A    C        0      0        2 
   5   chr5_87829648   Sample    A    C        1      2        2 
   5   chr5_87835050     AAsi    C    G        0      0        2 
   5   chr5_87835050     AKia    C    G        0      0        2 
   5   chr5_87835050     AOna    C    G        0      0        2 
   5   chr5_87835050     ASom    C    G        0      0        2 
   5   chr5_87835050     HCab    C    G        1      2        2 
   5   chr5_87835050     HPrz    C    G        1      2        2 
   5   chr5_87835050     ZBoe    C    G        0      0        2 
   5   chr5_87835050     ZGre    C    G        0      0        2 
   5   chr5_87835050     ZHar    C    G        0      0        2 
   5   chr5_87835050   Sample    C    G        1      2        2 
   5   chr5_87850254     AAsi    C    A        0      0        2 
   5   chr5_87850254     AKia    C    A        0      0        2 
   5   chr5_87850254     AOna    C    A        0      0        2 
   5   chr5_87850254     ASom    C    A        0      0        2 
   5   chr5_87850254     HCab    C    A        0      0        2 
   5   chr5_87850254     HPrz    C    A        1      2        2 
   5   chr5_87850254     ZBoe    C    A        0      0        2 
   5   chr5_87850254     ZGre    C    A        0      0        2 
   5   chr5_87850254     ZHar    C    A        0      0        2 
   5   chr5_87850254   Sample    C    A        0      0        2 
   5   chr5_87861443     AAsi    T    A        0      0        2 
   5   chr5_87861443     AKia    T    A        0      0        2 
   5   chr5_87861443     AOna    T    A        0      0        2 
   5   chr5_87861443     ASom    T    A        0      0        2 
   5   chr5_87861443     HCab    T    A        1      2        2 
   5   chr5_87861443     HPrz    T    A        1      2        2 
   5   chr5_87861443     ZBoe    T    A        0      0        2 
   5   chr5_87861443     ZGre    T    A        0      0        2 
   5   chr5_87861443     ZHar    T    A        0      0        2 
   5   chr5_87861443   Sample    T    A        1      2        2 
   5   chr5_87876825     AAsi    C    G        0      0        2 
   5   chr5_87876825     AKia    C    G        0      0        2 
   5   chr5_87876825     AOna    C    G        0      0        2 
   5   chr5_87876825     ASom    C    G        0      0        2 
   5   chr5_87876825     HCab    C    G        1      2        2 
   5   chr5_87876825     HPrz    C    G        1      2        2 
   5   chr5_87876825     ZBoe    C    G        0      0        2 
   5   chr5_87876825     ZGre    C    G        0      0        2 
   5   chr5_87876825     ZHar    C    G        0      0        2 
   5   chr5_87876825   Sample    C    G        1      2        2 
   5   chr5_87915059     AAsi    T    G        0      0        2 
   5   chr5_87915059     AKia    T    G      0.5      1        2 
   5   chr5_87915059     AOna    T    G        0      0        2 
   5   chr5_87915059     ASom    T    G        0      0        2 
   5   chr5_87915059     HCab    T    G        0      0        2 
   5   chr5_87915059     HPrz    T    G        0      0        2 
   5   chr5_87915059     ZBoe    T    G        0      0        2 
   5   chr5_87915059     ZGre    T    G        0      0        2 
   5   chr5_87915059     ZHar    T    G      0.5      1        2 
   5   chr5_87915059   Sample    T    G        0      0        2 
   5   chr5_87944332     AAsi    C    G        0      0        2 
   5   chr5_87944332     AKia    C    G        0      0        2 
   5   chr5_87944332     AOna    C    G        0      0        2 
   5   chr5_87944332     ASom    C    G        0      0        2 
   5   chr5_87944332     HCab    C    G        1      2        2 
   5   chr5_87944332     HPrz    C    G        1      2        2 
   5   chr5_87944332     ZBoe    C    G      0.5      1        2 
   5   chr5_87944332     ZGre    C    G      0.5      1        2 
   5   chr5_87944332     ZHar    C    G        0      0        2 
   5   chr5_87944332   Sample    C    G        1      2        2 
   5   chr5_87950200     AAsi    T    G        0      0        2 
   5   chr5_87950200     AKia    T    G        0      0        2 
   5   chr5_87950200     AOna    T    G        0      0        2 
   5   chr5_87950200     ASom    T    G        0      0        2 
   5   chr5_87950200     HCab    T    G        0      0        2 
   5   chr5_87950200     HPrz    T    G        0      0        2 
   5   chr5_87950200     ZBoe    T    G        0      0        2 
   5   chr5_87950200     ZGre    T    G        0      0        2 
   5   chr5_87950200     ZHar    T    G      0.5      1        2 
   5   chr5_87950200   Sample    T    G        0      0        2 
   5   chr5_87982733     AAsi    C    G        0      0        2 
   5   chr5_87982733     AKia    C    G        0      0        2 
   5   chr5_87982733     AOna    C    G        0      0        2 
   5   chr5_87982733     ASom    C    G        0      0        2 
   5   chr5_87982733     HCab    C    G        1      2        2 
   5   chr5_87982733     HPrz    C    G        0      0        2 
   5   chr5_87982733     ZBoe    C    G        0      0        2 
   5   chr5_87982733     ZGre    C    G        0      0        2 
   5   chr5_87982733     ZHar    C    G        0      0        2 
   5   chr5_87982733   Sample    C    G        1      2        2 
   5   chr5_88009726     AAsi    T    G        0      0        2 
   5   chr5_88009726     AKia    T    G        0      0        2 
   5   chr5_88009726     AOna    T    G        0      0        2 
   5   chr5_88009726     ASom    T    G        0      0        2 
   5   chr5_88009726     HCab    T    G        0      0        2 
   5   chr5_88009726     HPrz    T    G      0.5      1        2 
   5   chr5_88009726     ZBoe    T    G        0      0        2 
   5   chr5_88009726     ZGre    T    G        0      0        2 
   5   chr5_88009726     ZHar    T    G        0      0        2 
   5   chr5_88009726   Sample    T    G        1      2        2 
   5   chr5_88016772     AAsi    C    A        0      0        2 
   5   chr5_88016772     AKia    C    A        0      0        2 
   5   chr5_88016772     AOna    C    A        0      0        2 
   5   chr5_88016772     ASom    C    A        0      0        2 
   5   chr5_88016772     HCab    C    A        1      2        2 
   5   chr5_88016772     HPrz    C    A        1      2        2 
   5   chr5_88016772     ZBoe    C    A        0      0        2 
   5   chr5_88016772     ZGre    C    A        0      0        2 
   5   chr5_88016772     ZHar    C    A        0      0        2 
   5   chr5_88016772   Sample    C    A        1      2        2 
   5   chr5_88017432     AAsi    C    A        0      0        2 
   5   chr5_88017432     AKia    C    A        0      0        2 
   5   chr5_88017432     AOna    C    A        0      0        2 
   5   chr5_88017432     ASom    C    A        0      0        2 
   5   chr5_88017432     HCab    C    A        1      2        2 
   5   chr5_88017432     HPrz    C    A        1      2        2 
   5   chr5_88017432     ZBoe    C    A        0      0        2 
   5   chr5_88017432     ZGre    C    A        0      0        2 
   5   chr5_88017432     ZHar    C    A        0      0        2 
   5   chr5_88017432   Sample    C    A        1      2        2 
   5   chr5_88035628     AAsi    A    C        0      0        2 
   5   chr5_88035628     AKia    A    C        0      0        2 
   5   chr5_88035628     AOna    A    C        0      0        2 
   5   chr5_88035628     ASom    A    C        0      0        2 
   5   chr5_88035628     HCab    A    C        1      2        2 
   5   chr5_88035628     HPrz    A    C        1      2        2 
   5   chr5_88035628     ZBoe    A    C        0      0        2 
   5   chr5_88035628     ZGre    A    C        0      0        2 
   5   chr5_88035628     ZHar    A    C        0      0        2 
   5   chr5_88035628   Sample    A    C        1      2        2 
   5   chr5_88038293     AAsi    T    G      0.5      1        2 
   5   chr5_88038293     AKia    T    G        0      0        2 
   5   chr5_88038293     AOna    T    G        0      0        2 
   5   chr5_88038293     ASom    T    G        0      0        2 
   5   chr5_88038293     HCab    T    G        0      0        2 
   5   chr5_88038293     HPrz    T    G        0      0        2 
   5   chr5_88038293     ZBoe    T    G        0      0        2 
   5   chr5_88038293     ZGre    T    G        0      0        2 
   5   chr5_88038293     ZHar    T    G        0      0        2 
   5   chr5_88038293   Sample    T    G        0      0        2 
   5   chr5_88054724     AAsi    G    T        0      0        2 
   5   chr5_88054724     AKia    G    T        0      0        2 
   5   chr5_88054724     AOna    G    T        0      0        2 
   5   chr5_88054724     ASom    G    T        0      0        2 
   5   chr5_88054724     HCab    G    T        0      0        2 
   5   chr5_88054724     HPrz    G    T      0.5      1        2 
   5   chr5_88054724     ZBoe    G    T        0      0        2 
   5   chr5_88054724     ZGre    G    T        0      0        2 
   5   chr5_88054724     ZHar    G    T        0      0        2 
   5   chr5_88054724   Sample    G    T        0      0        2 
   5   chr5_88057308     AAsi    C    A        1      2        2 
   5   chr5_88057308     AKia    C    A        0      0        2 
   5   chr5_88057308     AOna    C    A        0      0        2 
   5   chr5_88057308     ASom    C    A        1      2        2 
   5   chr5_88057308     HCab    C    A        0      0        2 
   5   chr5_88057308     HPrz    C    A        0      0        2 
   5   chr5_88057308     ZBoe    C    A        0      0        2 
   5   chr5_88057308     ZGre    C    A        0      0        2 
   5   chr5_88057308     ZHar    C    A        0      0        2 
   5   chr5_88057308   Sample    C    A        0      0        2 
   5   chr5_88081984     AAsi    T    G        0      0        2 
   5   chr5_88081984     AKia    T    G        0      0        2 
   5   chr5_88081984     AOna    T    G        0      0        2 
   5   chr5_88081984     ASom    T    G        0      0        2 
   5   chr5_88081984     HCab    T    G        1      2        2 
   5   chr5_88081984     HPrz    T    G        1      2        2 
   5   chr5_88081984     ZBoe    T    G        0      0        2 
   5   chr5_88081984     ZGre    T    G        0      0        2 
   5   chr5_88081984     ZHar    T    G        0      0        2 
   5   chr5_88081984   Sample    T    G        1      2        2 
   5   chr5_88082523     AAsi    A    C        0      0        2 
   5   chr5_88082523     AKia    A    C        1      2        2 
   5   chr5_88082523     AOna    A    C        1      2        2 
   5   chr5_88082523     ASom    A    C        0      0        2 
   5   chr5_88082523     HCab    A    C        0      0        2 
   5   chr5_88082523     HPrz    A    C        0      0        2 
   5   chr5_88082523     ZBoe    A    C        0      0        2 
   5   chr5_88082523     ZGre    A    C        0      0        2 
   5   chr5_88082523     ZHar    A    C        0      0        2 
   5   chr5_88082523   Sample    A    C        0      0        2 
   5   chr5_88092033     AAsi    G    T        0      0        2 
   5   chr5_88092033     AKia    G    T        0      0        2 
   5   chr5_88092033     AOna    G    T        0      0        2 
   5   chr5_88092033     ASom    G    T        0      0        2 
   5   chr5_88092033     HCab    G    T        0      0        2 
   5   chr5_88092033     HPrz    G    T      0.5      1        2 
   5   chr5_88092033     ZBoe    G    T        0      0        2 
   5   chr5_88092033     ZGre    G    T        0      0        2 
   5   chr5_88092033     ZHar    G    T        0      0        2 
   5   chr5_88092033   Sample    G    T        0      0        2 
   5   chr5_88093268     AAsi    T    G        0      0        2 
   5   chr5_88093268     AKia    T    G        0      0        2 
   5   chr5_88093268     AOna    T    G        0      0        2 
   5   chr5_88093268     ASom    T    G        0      0        2 
   5   chr5_88093268     HCab    T    G      0.5      1        2 
   5   chr5_88093268     HPrz    T    G        0      0        2 
   5   chr5_88093268     ZBoe    T    G        0      0        2 
   5   chr5_88093268     ZGre    T    G        0      0        2 
   5   chr5_88093268     ZHar    T    G        0      0        2 
   5   chr5_88093268   Sample    T    G        1      2        2 
   5   chr5_88115820     AAsi    T    G        0      0        2 
   5   chr5_88115820     AKia    T    G        0      0        2 
   5   chr5_88115820     AOna    T    G        0      0        2 
   5   chr5_88115820     ASom    T    G        0      0        2 
   5   chr5_88115820     HCab    T    G        1      2        2 
   5   chr5_88115820     HPrz    T    G        1      2        2 
   5   chr5_88115820     ZBoe    T    G        0      0        2 
   5   chr5_88115820     ZGre    T    G        0      0        2 
   5   chr5_88115820     ZHar    T    G        0      0        2 
   5   chr5_88115820   Sample    T    G        1      2        2 
   5   chr5_88120018     AAsi    C    A        0      0        2 
   5   chr5_88120018     AKia    C    A        0      0        2 
   5   chr5_88120018     AOna    C    A        0      0        2 
   5   chr5_88120018     ASom    C    A        0      0        2 
   5   chr5_88120018     HCab    C    A        0      0        2 
   5   chr5_88120018     HPrz    C    A        0      0        2 
   5   chr5_88120018     ZBoe    C    A        0      0        2 
   5   chr5_88120018     ZGre    C    A        0      0        2 
   5   chr5_88120018     ZHar    C    A        1      2        2 
   5   chr5_88120018   Sample    C    A        0      0        2 
   5   chr5_88136507     AAsi    C    G        0      0        2 
   5   chr5_88136507     AKia    C    G        0      0        2 
   5   chr5_88136507     AOna    C    G        0      0        2 
   5   chr5_88136507     ASom    C    G        0      0        2 
   5   chr5_88136507     HCab    C    G        0      0        2 
   5   chr5_88136507     HPrz    C    G        0      0        2 
   5   chr5_88136507     ZBoe    C    G        0      0        2 
   5   chr5_88136507     ZGre    C    G      0.5      1        2 
   5   chr5_88136507     ZHar    C    G        0      0        2 
   5   chr5_88136507   Sample    C    G        0      0        2 
   5   chr5_88195005     AAsi    C    A        0      0        2 
   5   chr5_88195005     AKia    C    A        0      0        2 
   5   chr5_88195005     AOna    C    A        0      0        2 
   5   chr5_88195005     ASom    C    A        0      0        2 
   5   chr5_88195005     HCab    C    A      0.5      1        2 
   5   chr5_88195005     HPrz    C    A        0      0        2 
   5   chr5_88195005     ZBoe    C    A        0      0        2 
   5   chr5_88195005     ZGre    C    A        0      0        2 
   5   chr5_88195005     ZHar    C    A        0      0        2 
   5   chr5_88195005   Sample    C    A        1      2        2 
   5   chr5_88195019     AAsi    A    C        0      0        2 
   5   chr5_88195019     AKia    A    C        1      2        2 
   5   chr5_88195019     AOna    A    C        1      2        2 
   5   chr5_88195019     ASom    A    C        0      0        2 
   5   chr5_88195019     HCab    A    C        0      0        2 
   5   chr5_88195019     HPrz    A    C        0      0        2 
   5   chr5_88195019     ZBoe    A    C        0      0        2 
   5   chr5_88195019     ZGre    A    C        0      0        2 
   5   chr5_88195019     ZHar    A    C        0      0        2 
   5   chr5_88195019   Sample    A    C        0      0        2 
   5   chr5_88241673     AAsi    C    A        0      0        2 
   5   chr5_88241673     AKia    C    A        0      0        2 
   5   chr5_88241673     AOna    C    A        0      0        2 
   5   chr5_88241673     ASom    C    A        0      0        2 
   5   chr5_88241673     HCab    C    A        1      2        2 
   5   chr5_88241673     HPrz    C    A        1      2        2 
   5   chr5_88241673     ZBoe    C    A        0      0        2 
   5   chr5_88241673     ZGre    C    A        0      0        2 
   5   chr5_88241673     ZHar    C    A        0      0        2 
   5   chr5_88241673   Sample    C    A        1      2        2 
   5   chr5_88253501     AAsi    T    G      0.5      1        2 
   5   chr5_88253501     AKia    T    G        0      0        2 
   5   chr5_88253501     AOna    T    G        0      0        2 
   5   chr5_88253501     ASom    T    G        0      0        2 
   5   chr5_88253501     HCab    T    G        0      0        2 
   5   chr5_88253501     HPrz    T    G        0      0        2 
   5   chr5_88253501     ZBoe    T    G        0      0        2 
   5   chr5_88253501     ZGre    T    G        0      0        2 
   5   chr5_88253501     ZHar    T    G        0      0        2 
   5   chr5_88253501   Sample    T    G        0      0        2 
   5   chr5_88284533     AAsi    G    C      0.5      1        2 
   5   chr5_88284533     AKia    G    C        0      0        2 
   5   chr5_88284533     AOna    G    C        0      0        2 
   5   chr5_88284533     ASom    G    C        0      0        2 
   5   chr5_88284533     HCab    G    C        1      2        2 
   5   chr5_88284533     HPrz    G    C        1      2        2 
   5   chr5_88284533     ZBoe    G    C        0      0        2 
   5   chr5_88284533     ZGre    G    C        0      0        2 
   5   chr5_88284533     ZHar    G    C        0      0        2 
   5   chr5_88284533   Sample    G    C        1      2        2 
   5   chr5_88299698     AAsi    A    T        0      0        2 
   5   chr5_88299698     AKia    A    T        0      0        2 
   5   chr5_88299698     AOna    A    T        0      0        2 
   5   chr5_88299698     ASom    A    T        0      0        2 
   5   chr5_88299698     HCab    A    T      0.5      1        2 
   5   chr5_88299698     HPrz    A    T        0      0        2 
   5   chr5_88299698     ZBoe    A    T        0      0        2 
   5   chr5_88299698     ZGre    A    T        0      0        2 
   5   chr5_88299698     ZHar    A    T        0      0        2 
   5   chr5_88299698   Sample    A    T        0      0        2 
   5   chr5_88313071     AAsi    A    C        0      0        2 
   5   chr5_88313071     AKia    A    C        1      2        2 
   5   chr5_88313071     AOna    A    C        1      2        2 
   5   chr5_88313071     ASom    A    C        0      0        2 
   5   chr5_88313071     HCab    A    C        0      0        2 
   5   chr5_88313071     HPrz    A    C        0      0        2 
   5   chr5_88313071     ZBoe    A    C        0      0        2 
   5   chr5_88313071     ZGre    A    C        0      0        2 
   5   chr5_88313071     ZHar    A    C        0      0        2 
   5   chr5_88313071   Sample    A    C        0      0        2 
   5   chr5_88314270     AAsi    G    C        0      0        2 
   5   chr5_88314270     AKia    G    C        0      0        2 
   5   chr5_88314270     AOna    G    C        0      0        2 
   5   chr5_88314270     ASom    G    C        0      0        2 
   5   chr5_88314270     HCab    G    C        0      0        2 
   5   chr5_88314270     HPrz    G    C        0      0        2 
   5   chr5_88314270     ZBoe    G    C        1      2        2 
   5   chr5_88314270     ZGre    G    C        0      0        2 
   5   chr5_88314270     ZHar    G    C        0      0        2 
   5   chr5_88314270   Sample    G    C        0      0        2 
   5   chr5_88316426     AAsi    A    T        0      0        2 
   5   chr5_88316426     AKia    A    T        1      2        2 
   5   chr5_88316426     AOna    A    T        1      2        2 
   5   chr5_88316426     ASom    A    T        0      0        2 
   5   chr5_88316426     HCab    A    T        0      0        2 
   5   chr5_88316426     HPrz    A    T        0      0        2 
   5   chr5_88316426     ZBoe    A    T        0      0        2 
   5   chr5_88316426     ZGre    A    T        0      0        2 
   5   chr5_88316426     ZHar    A    T        0      0        2 
   5   chr5_88316426   Sample    A    T        0      0        2 
   5   chr5_88325672     AAsi    G    C        0      0        2 
   5   chr5_88325672     AKia    G    C        0      0        2 
   5   chr5_88325672     AOna    G    C        0      0        2 
   5   chr5_88325672     ASom    G    C        0      0        2 
   5   chr5_88325672     HCab    G    C        0      0        2 
   5   chr5_88325672     HPrz    G    C        0      0        2 
   5   chr5_88325672     ZBoe    G    C        1      2        2 
   5   chr5_88325672     ZGre    G    C        0      0        2 
   5   chr5_88325672     ZHar    G    C        0      0        2 
   5   chr5_88325672   Sample    G    C        0      0        2 
   5   chr5_88328305     AAsi    T    G        0      0        2 
   5   chr5_88328305     AKia    T    G      0.5      1        2 
   5   chr5_88328305     AOna    T    G        0      0        2 
   5   chr5_88328305     ASom    T    G        0      0        2 
   5   chr5_88328305     HCab    T    G        0      0        2 
   5   chr5_88328305     HPrz    T    G        0      0        2 
   5   chr5_88328305     ZBoe    T    G        0      0        2 
   5   chr5_88328305     ZGre    T    G        0      0        2 
   5   chr5_88328305     ZHar    T    G        0      0        2 
   5   chr5_88328305   Sample    T    G        0      0        2 
   5   chr5_88361006     AAsi    A    C        0      0        2 
   5   chr5_88361006     AKia    A    C        0      0        2 
   5   chr5_88361006     AOna    A    C        0      0        2 
   5   chr5_88361006     ASom    A    C        0      0        2 
   5   chr5_88361006     HCab    A    C        0      0        2 
   5   chr5_88361006     HPrz    A    C        0      0        2 
   5   chr5_88361006     ZBoe    A    C        0      0        2 
   5   chr5_88361006     ZGre    A    C        0      0        2 
   5   chr5_88361006     ZHar    A    C        1      2        2 
   5   chr5_88361006   Sample    A    C        0      0        2 
   5   chr5_88376549     AAsi    T    G        0      0        2 
   5   chr5_88376549     AKia    T    G        0      0        2 
   5   chr5_88376549     AOna    T    G        0      0        2 
   5   chr5_88376549     ASom    T    G        0      0        2 
   5   chr5_88376549     HCab    T    G        1      2        2 
   5   chr5_88376549     HPrz    T    G        1      2        2 
   5   chr5_88376549     ZBoe    T    G        0      0        2 
   5   chr5_88376549     ZGre    T    G        0      0        2 
   5   chr5_88376549     ZHar    T    G        0      0        2 
   5   chr5_88376549   Sample    T    G        1      2        2 
   5   chr5_88387705     AAsi    T    G        0      0        2 
   5   chr5_88387705     AKia    T    G        0      0        2 
   5   chr5_88387705     AOna    T    G        0      0        2 
   5   chr5_88387705     ASom    T    G        0      0        2 
   5   chr5_88387705     HCab    T    G        1      2        2 
   5   chr5_88387705     HPrz    T    G        1      2        2 
   5   chr5_88387705     ZBoe    T    G        0      0        2 
   5   chr5_88387705     ZGre    T    G        0      0        2 
   5   chr5_88387705     ZHar    T    G        0      0        2 
   5   chr5_88387705   Sample    T    G        1      2        2 
   5   chr5_88402533     AAsi    A    C        0      0        2 
   5   chr5_88402533     AKia    A    C        0      0        2 
   5   chr5_88402533     AOna    A    C        0      0        2 
   5   chr5_88402533     ASom    A    C        0      0        2 
   5   chr5_88402533     HCab    A    C        0      0        2 
   5   chr5_88402533     HPrz    A    C        0      0        2 
   5   chr5_88402533     ZBoe    A    C        0      0        2 
   5   chr5_88402533     ZGre    A    C        1      2        2 
   5   chr5_88402533     ZHar    A    C        0      0        2 
   5   chr5_88402533   Sample    A    C        0      0        2 
   5   chr5_88418974     AAsi    C    G        0      0        2 
   5   chr5_88418974     AKia    C    G        1      2        2 
   5   chr5_88418974     AOna    C    G        0      0        2 
   5   chr5_88418974     ASom    C    G        0      0        2 
   5   chr5_88418974     HCab    C    G        0      0        2 
   5   chr5_88418974     HPrz    C    G        0      0        2 
   5   chr5_88418974     ZBoe    C    G        0      0        2 
   5   chr5_88418974     ZGre    C    G        0      0        2 
   5   chr5_88418974     ZHar    C    G        0      0        2 
   5   chr5_88418974   Sample    C    G        0      0        2 
   5   chr5_88438960     AAsi    G    C        0      0        2 
   5   chr5_88438960     AKia    G    C        0      0        2 
   5   chr5_88438960     AOna    G    C        1      2        2 
   5   chr5_88438960     ASom    G    C        0      0        2 
   5   chr5_88438960     HCab    G    C        0      0        2 
   5   chr5_88438960     HPrz    G    C        0      0        2 
   5   chr5_88438960     ZBoe    G    C        0      0        2 
   5   chr5_88438960     ZGre    G    C        0      0        2 
   5   chr5_88438960     ZHar    G    C        0      0        2 
   5   chr5_88438960   Sample    G    C        0      0        2 
   5   chr5_88448541     AAsi    C    G        0      0        2 
   5   chr5_88448541     AKia    C    G        0      0        2 
   5   chr5_88448541     AOna    C    G        0      0        2 
   5   chr5_88448541     ASom    C    G        0      0        2 
   5   chr5_88448541     HCab    C    G        0      0        2 
   5   chr5_88448541     HPrz    C    G        0      0        2 
   5   chr5_88448541     ZBoe    C    G      0.5      1        2 
   5   chr5_88448541     ZGre    C    G        0      0        2 
   5   chr5_88448541     ZHar    C    G        0      0        2 
   5   chr5_88448541   Sample    C    G        0      0        2 
   5   chr5_88462556     AAsi    T    A        0      0        2 
   5   chr5_88462556     AKia    T    A        0      0        2 
   5   chr5_88462556     AOna    T    A        0      0        2 
   5   chr5_88462556     ASom    T    A        0      0        2 
   5   chr5_88462556     HCab    T    A        0      0        2 
   5   chr5_88462556     HPrz    T    A        0      0        2 
   5   chr5_88462556     ZBoe    T    A        1      2        2 
   5   chr5_88462556     ZGre    T    A        0      0        2 
   5   chr5_88462556     ZHar    T    A        0      0        2 
   5   chr5_88462556   Sample    T    A        0      0        2 
   5   chr5_88463155     AAsi    T    G        0      0        2 
   5   chr5_88463155     AKia    T    G        0      0        2 
   5   chr5_88463155     AOna    T    G        1      2        2 
   5   chr5_88463155     ASom    T    G        0      0        2 
   5   chr5_88463155     HCab    T    G        0      0        2 
   5   chr5_88463155     HPrz    T    G        0      0        2 
   5   chr5_88463155     ZBoe    T    G        0      0        2 
   5   chr5_88463155     ZGre    T    G        0      0        2 
   5   chr5_88463155     ZHar    T    G        0      0        2 
   5   chr5_88463155   Sample    T    G        0      0        2 
   5   chr5_88467712     AAsi    A    C        0      0        2 
   5   chr5_88467712     AKia    A    C        0      0        2 
   5   chr5_88467712     AOna    A    C        0      0        2 
   5   chr5_88467712     ASom    A    C        1      2        2 
   5   chr5_88467712     HCab    A    C        0      0        2 
   5   chr5_88467712     HPrz    A    C        0      0        2 
   5   chr5_88467712     ZBoe    A    C        0      0        2 
   5   chr5_88467712     ZGre    A    C        0      0        2 
   5   chr5_88467712     ZHar    A    C        0      0        2 
   5   chr5_88467712   Sample    A    C        0      0        2 
   5   chr5_88479289     AAsi    A    C        0      0        2 
   5   chr5_88479289     AKia    A    C        0      0        2 
   5   chr5_88479289     AOna    A    C        0      0        2 
   5   chr5_88479289     ASom    A    C        0      0        2 
   5   chr5_88479289     HCab    A    C      0.5      1        2 
   5   chr5_88479289     HPrz    A    C        1      2        2 
   5   chr5_88479289     ZBoe    A    C        0      0        2 
   5   chr5_88479289     ZGre    A    C        0      0        2 
   5   chr5_88479289     ZHar    A    C        0      0        2 
   5   chr5_88479289   Sample    A    C        1      2        2 
   5   chr5_88485586     AAsi    C    A        1      2        2 
   5   chr5_88485586     AKia    C    A        0      0        2 
   5   chr5_88485586     AOna    C    A        0      0        2 
   5   chr5_88485586     ASom    C    A        1      2        2 
   5   chr5_88485586     HCab    C    A        0      0        2 
   5   chr5_88485586     HPrz    C    A        0      0        2 
   5   chr5_88485586     ZBoe    C    A        0      0        2 
   5   chr5_88485586     ZGre    C    A        0      0        2 
   5   chr5_88485586     ZHar    C    A        0      0        2 
   5   chr5_88485586   Sample    C    A        0      0        2 
   5   chr5_88488383     AAsi    C    G        0      0        2 
   5   chr5_88488383     AKia    C    G        0      0        2 
   5   chr5_88488383     AOna    C    G        0      0        2 
   5   chr5_88488383     ASom    C    G        0      0        2 
   5   chr5_88488383     HCab    C    G        1      2        2 
   5   chr5_88488383     HPrz    C    G        1      2        2 
   5   chr5_88488383     ZBoe    C    G        0      0        2 
   5   chr5_88488383     ZGre    C    G        0      0        2 
   5   chr5_88488383     ZHar    C    G        0      0        2 
   5   chr5_88488383   Sample    C    G        1      2        2 
   5   chr5_88503041     AAsi    T    G        0      0        2 
   5   chr5_88503041     AKia    T    G        0      0        2 
   5   chr5_88503041     AOna    T    G        0      0        2 
   5   chr5_88503041     ASom    T    G        0      0        2 
   5   chr5_88503041     HCab    T    G        0      0        2 
   5   chr5_88503041     HPrz    T    G        0      0        2 
   5   chr5_88503041     ZBoe    T    G      0.5      1        2 
   5   chr5_88503041     ZGre    T    G        0      0        2 
   5   chr5_88503041     ZHar    T    G        0      0        2 
   5   chr5_88503041   Sample    T    G        0      0        2 
   5   chr5_88512172     AAsi    G    C      0.5      1        2 
   5   chr5_88512172     AKia    G    C        0      0        2 
   5   chr5_88512172     AOna    G    C        0      0        2 
   5   chr5_88512172     ASom    G    C        1      2        2 
   5   chr5_88512172     HCab    G    C        0      0        2 
   5   chr5_88512172     HPrz    G    C        0      0        2 
   5   chr5_88512172     ZBoe    G    C        1      2        2 
   5   chr5_88512172     ZGre    G    C        1      2        2 
   5   chr5_88512172     ZHar    G    C        1      2        2 
   5   chr5_88512172   Sample    G    C        0      0        2 
   5   chr5_88517137     AAsi    A    C        0      0        2 
   5   chr5_88517137     AKia    A    C        0      0        2 
   5   chr5_88517137     AOna    A    C        0      0        2 
   5   chr5_88517137     ASom    A    C        0      0        2 
   5   chr5_88517137     HCab    A    C        0      0        2 
   5   chr5_88517137     HPrz    A    C        0      0        2 
   5   chr5_88517137     ZBoe    A    C      0.5      1        2 
   5   chr5_88517137     ZGre    A    C        0      0        2 
   5   chr5_88517137     ZHar    A    C        0      0        2 
   5   chr5_88517137   Sample    A    C        0      0        2 
   5   chr5_88528158     AAsi    G    T        1      2        2 
   5   chr5_88528158     AKia    G    T        0      0        2 
   5   chr5_88528158     AOna    G    T        0      0        2 
   5   chr5_88528158     ASom    G    T        1      2        2 
   5   chr5_88528158     HCab    G    T        0      0        2 
   5   chr5_88528158     HPrz    G    T        0      0        2 
   5   chr5_88528158     ZBoe    G    T        0      0        2 
   5   chr5_88528158     ZGre    G    T        0      0        2 
   5   chr5_88528158     ZHar    G    T        0      0        2 
   5   chr5_88528158   Sample    G    T        0      0        2 
   5   chr5_88545214     AAsi    C    G        0      0        2 
   5   chr5_88545214     AKia    C    G        0      0        2 
   5   chr5_88545214     AOna    C    G        0      0        2 
   5   chr5_88545214     ASom    C    G        0      0        2 
   5   chr5_88545214     HCab    C    G        0      0        2 
   5   chr5_88545214     HPrz    C    G        0      0        2 
   5   chr5_88545214     ZBoe    C    G        0      0        2 
   5   chr5_88545214     ZGre    C    G        1      2        2 
   5   chr5_88545214     ZHar    C    G        0      0        2 
   5   chr5_88545214   Sample    C    G        0      0        2 
   5   chr5_88546307     AAsi    A    C        0      0        2 
   5   chr5_88546307     AKia    A    C        0      0        2 
   5   chr5_88546307     AOna    A    C        0      0        2 
   5   chr5_88546307     ASom    A    C        0      0        2 
   5   chr5_88546307     HCab    A    C        1      2        2 
   5   chr5_88546307     HPrz    A    C        1      2        2 
   5   chr5_88546307     ZBoe    A    C        0      0        2 
   5   chr5_88546307     ZGre    A    C        0      0        2 
   5   chr5_88546307     ZHar    A    C        0      0        2 
   5   chr5_88546307   Sample    A    C        1      2        2 
   5   chr5_88553416     AAsi    C    G        0      0        2 
   5   chr5_88553416     AKia    C    G        1      2        2 
   5   chr5_88553416     AOna    C    G        1      2        2 
   5   chr5_88553416     ASom    C    G        0      0        2 
   5   chr5_88553416     HCab    C    G        0      0        2 
   5   chr5_88553416     HPrz    C    G        0      0        2 
   5   chr5_88553416     ZBoe    C    G        0      0        2 
   5   chr5_88553416     ZGre    C    G        0      0        2 
   5   chr5_88553416     ZHar    C    G        0      0        2 
   5   chr5_88553416   Sample    C    G        0      0        2 
   5   chr5_88556914     AAsi    C    G        0      0        2 
   5   chr5_88556914     AKia    C    G        0      0        2 
   5   chr5_88556914     AOna    C    G        0      0        2 
   5   chr5_88556914     ASom    C    G        0      0        2 
   5   chr5_88556914     HCab    C    G        0      0        2 
   5   chr5_88556914     HPrz    C    G        0      0        2 
   5   chr5_88556914     ZBoe    C    G        0      0        2 
   5   chr5_88556914     ZGre    C    G        1      2        2 
   5   chr5_88556914     ZHar    C    G        0      0        2 
   5   chr5_88556914   Sample    C    G        0      0        2 
   5   chr5_88557105     AAsi    A    T        0      0        2 
   5   chr5_88557105     AKia    A    T        0      0        2 
   5   chr5_88557105     AOna    A    T        0      0        2 
   5   chr5_88557105     ASom    A    T        0      0        2 
   5   chr5_88557105     HCab    A    T        1      2        2 
   5   chr5_88557105     HPrz    A    T        1      2        2 
   5   chr5_88557105     ZBoe    A    T        0      0        2 
   5   chr5_88557105     ZGre    A    T        0      0        2 
   5   chr5_88557105     ZHar    A    T        0      0        2 
   5   chr5_88557105   Sample    A    T        1      2        2 
   5   chr5_88561061     AAsi    T    G        0      0        2 
   5   chr5_88561061     AKia    T    G        0      0        2 
   5   chr5_88561061     AOna    T    G        0      0        2 
   5   chr5_88561061     ASom    T    G        1      2        2 
   5   chr5_88561061     HCab    T    G        0      0        2 
   5   chr5_88561061     HPrz    T    G        0      0        2 
   5   chr5_88561061     ZBoe    T    G        0      0        2 
   5   chr5_88561061     ZGre    T    G        0      0        2 
   5   chr5_88561061     ZHar    T    G        0      0        2 
   5   chr5_88561061   Sample    T    G        0      0        2 
   5   chr5_88564934     AAsi    C    A        0      0        2 
   5   chr5_88564934     AKia    C    A        0      0        2 
   5   chr5_88564934     AOna    C    A        0      0        2 
   5   chr5_88564934     ASom    C    A        0      0        2 
   5   chr5_88564934     HCab    C    A        1      2        2 
   5   chr5_88564934     HPrz    C    A        1      2        2 
   5   chr5_88564934     ZBoe    C    A        0      0        2 
   5   chr5_88564934     ZGre    C    A        0      0        2 
   5   chr5_88564934     ZHar    C    A        0      0        2 
   5   chr5_88564934   Sample    C    A        1      2        2 
   5   chr5_88591920     AAsi    G    T        0      0        2 
   5   chr5_88591920     AKia    G    T        0      0        2 
   5   chr5_88591920     AOna    G    T        0      0        2 
   5   chr5_88591920     ASom    G    T        0      0        2 
   5   chr5_88591920     HCab    G    T        0      0        2 
   5   chr5_88591920     HPrz    G    T        0      0        2 
   5   chr5_88591920     ZBoe    G    T        0      0        2 
   5   chr5_88591920     ZGre    G    T        0      0        2 
   5   chr5_88591920     ZHar    G    T      0.5      1        2 
   5   chr5_88591920   Sample    G    T        0      0        2 
   5   chr5_88598453     AAsi    G    T        0      0        2 
   5   chr5_88598453     AKia    G    T        0      0        2 
   5   chr5_88598453     AOna    G    T        0      0        2 
   5   chr5_88598453     ASom    G    T        0      0        2 
   5   chr5_88598453     HCab    G    T        0      0        2 
   5   chr5_88598453     HPrz    G    T        0      0        2 
   5   chr5_88598453     ZBoe    G    T      0.5      1        2 
   5   chr5_88598453     ZGre    G    T        0      0        2 
   5   chr5_88598453     ZHar    G    T        0      0        2 
   5   chr5_88598453   Sample    G    T        0      0        2 
   5   chr5_88630444     AAsi    A    T        0      0        2 
   5   chr5_88630444     AKia    A    T        0      0        2 
   5   chr5_88630444     AOna    A    T        0      0        2 
   5   chr5_88630444     ASom    A    T        0      0        2 
   5   chr5_88630444     HCab    A    T      0.5      1        2 
   5   chr5_88630444     HPrz    A    T        1      2        2 
   5   chr5_88630444     ZBoe    A    T        0      0        2 
   5   chr5_88630444     ZGre    A    T        0      0        2 
   5   chr5_88630444     ZHar    A    T        0      0        2 
   5   chr5_88630444   Sample    A    T        0      0        2 
   5   chr5_88636764     AAsi    A    C        0      0        2 
   5   chr5_88636764     AKia    A    C        0      0        2 
   5   chr5_88636764     AOna    A    C        0      0        2 
   5   chr5_88636764     ASom    A    C        0      0        2 
   5   chr5_88636764     HCab    A    C        0      0        2 
   5   chr5_88636764     HPrz    A    C        0      0        2 
   5   chr5_88636764     ZBoe    A    C        0      0        2 
   5   chr5_88636764     ZGre    A    C        0      0        2 
   5   chr5_88636764     ZHar    A    C        1      2        2 
   5   chr5_88636764   Sample    A    C        0      0        2 
   5   chr5_88649046     AAsi    G    T        0      0        2 
   5   chr5_88649046     AKia    G    T        0      0        2 
   5   chr5_88649046     AOna    G    T        0      0        2 
   5   chr5_88649046     ASom    G    T        0      0        2 
   5   chr5_88649046     HCab    G    T        0      0        2 
   5   chr5_88649046     HPrz    G    T        0      0        2 
   5   chr5_88649046     ZBoe    G    T        0      0        2 
   5   chr5_88649046     ZGre    G    T        0      0        2 
   5   chr5_88649046     ZHar    G    T        1      2        2 
   5   chr5_88649046   Sample    G    T        0      0        2 
   5   chr5_88664702     AAsi    C    A        0      0        2 
   5   chr5_88664702     AKia    C    A        0      0        2 
   5   chr5_88664702     AOna    C    A        0      0        2 
   5   chr5_88664702     ASom    C    A        0      0        2 
   5   chr5_88664702     HCab    C    A        1      2        2 
   5   chr5_88664702     HPrz    C    A        1      2        2 
   5   chr5_88664702     ZBoe    C    A        0      0        2 
   5   chr5_88664702     ZGre    C    A        0      0        2 
   5   chr5_88664702     ZHar    C    A        0      0        2 
   5   chr5_88664702   Sample    C    A        1      2        2 
   5   chr5_88681655     AAsi    T    G        0      0        2 
   5   chr5_88681655     AKia    T    G        0      0        2 
   5   chr5_88681655     AOna    T    G        1      2        2 
   5   chr5_88681655     ASom    T    G        0      0        2 
   5   chr5_88681655     HCab    T    G        0      0        2 
   5   chr5_88681655     HPrz    T    G        0      0        2 
   5   chr5_88681655     ZBoe    T    G        0      0        2 
   5   chr5_88681655     ZGre    T    G        0      0        2 
   5   chr5_88681655     ZHar    T    G        0      0        2 
   5   chr5_88681655   Sample    T    G        0      0        2 
   5   chr5_88691064     AAsi    G    C        0      0        2 
   5   chr5_88691064     AKia    G    C        0      0        2 
   5   chr5_88691064     AOna    G    C        1      2        2 
   5   chr5_88691064     ASom    G    C        0      0        2 
   5   chr5_88691064     HCab    G    C        0      0        2 
   5   chr5_88691064     HPrz    G    C        0      0        2 
   5   chr5_88691064     ZBoe    G    C        0      0        2 
   5   chr5_88691064     ZGre    G    C        0      0        2 
   5   chr5_88691064     ZHar    G    C        0      0        2 
   5   chr5_88691064   Sample    G    C        0      0        2 
   5   chr5_88703354     AAsi    A    C        0      0        2 
   5   chr5_88703354     AKia    A    C        0      0        2 
   5   chr5_88703354     AOna    A    C        0      0        2 
   5   chr5_88703354     ASom    A    C        0      0        2 
   5   chr5_88703354     HCab    A    C        1      2        2 
   5   chr5_88703354     HPrz    A    C        1      2        2 
   5   chr5_88703354     ZBoe    A    C        0      0        2 
   5   chr5_88703354     ZGre    A    C        0      0        2 
   5   chr5_88703354     ZHar    A    C        0      0        2 
   5   chr5_88703354   Sample    A    C        1      2        2 
   5   chr5_88707866     AAsi    G    T        0      0        2 
   5   chr5_88707866     AKia    G    T        1      2        2 
   5   chr5_88707866     AOna    G    T        0      0        2 
   5   chr5_88707866     ASom    G    T        0      0        2 
   5   chr5_88707866     HCab    G    T        0      0        2 
   5   chr5_88707866     HPrz    G    T        0      0        2 
   5   chr5_88707866     ZBoe    G    T        0      0        2 
   5   chr5_88707866     ZGre    G    T        0      0        2 
   5   chr5_88707866     ZHar    G    T        0      0        2 
   5   chr5_88707866   Sample    G    T        0      0        2 
   5   chr5_88717729     AAsi    A    T        0      0        2 
   5   chr5_88717729     AKia    A    T        0      0        2 
   5   chr5_88717729     AOna    A    T        1      2        2 
   5   chr5_88717729     ASom    A    T        0      0        2 
   5   chr5_88717729     HCab    A    T        0      0        2 
   5   chr5_88717729     HPrz    A    T        0      0        2 
   5   chr5_88717729     ZBoe    A    T        0      0        2 
   5   chr5_88717729     ZGre    A    T        0      0        2 
   5   chr5_88717729     ZHar    A    T        0      0        2 
   5   chr5_88717729   Sample    A    T        0      0        2 
   5   chr5_88726202     AAsi    C    G        0      0        2 
   5   chr5_88726202     AKia    C    G        0      0        2 
   5   chr5_88726202     AOna    C    G        0      0        2 
   5   chr5_88726202     ASom    C    G        0      0        2 
   5   chr5_88726202     HCab    C    G        0      0        2 
   5   chr5_88726202     HPrz    C    G        0      0        2 
   5   chr5_88726202     ZBoe    C    G        0      0        2 
   5   chr5_88726202     ZGre    C    G        1      2        2 
   5   chr5_88726202     ZHar    C    G        0      0        2 
   5   chr5_88726202   Sample    C    G        0      0        2 
   5   chr5_88727787     AAsi    G    C      0.5      1        2 
   5   chr5_88727787     AKia    G    C        0      0        2 
   5   chr5_88727787     AOna    G    C        0      0        2 
   5   chr5_88727787     ASom    G    C        0      0        2 
   5   chr5_88727787     HCab    G    C        0      0        2 
   5   chr5_88727787     HPrz    G    C        0      0        2 
   5   chr5_88727787     ZBoe    G    C        0      0        2 
   5   chr5_88727787     ZGre    G    C        0      0        2 
   5   chr5_88727787     ZHar    G    C        0      0        2 
   5   chr5_88727787   Sample    G    C        0      0        2 
   5   chr5_88737511     AAsi    G    C      0.5      1        2 
   5   chr5_88737511     AKia    G    C        0      0        2 
   5   chr5_88737511     AOna    G    C        0      0        2 
   5   chr5_88737511     ASom    G    C        0      0        2 
   5   chr5_88737511     HCab    G    C        0      0        2 
   5   chr5_88737511     HPrz    G    C        0      0        2 
   5   chr5_88737511     ZBoe    G    C        0      0        2 
   5   chr5_88737511     ZGre    G    C        0      0        2 
   5   chr5_88737511     ZHar    G    C        0      0        2 
   5   chr5_88737511   Sample    G    C        0      0        2 
   5   chr5_88752837     AAsi    A    C        0      0        2 
   5   chr5_88752837     AKia    A    C      0.5      1        2 
   5   chr5_88752837     AOna    A    C        0      0        2 
   5   chr5_88752837     ASom    A    C        0      0        2 
   5   chr5_88752837     HCab    A    C        0      0        2 
   5   chr5_88752837     HPrz    A    C        0      0        2 
   5   chr5_88752837     ZBoe    A    C        0      0        2 
   5   chr5_88752837     ZGre    A    C        0      0        2 
   5   chr5_88752837     ZHar    A    C        0      0        2 
   5   chr5_88752837   Sample    A    C        0      0        2 
   5   chr5_88779390     AAsi    G    C        1      2        2 
   5   chr5_88779390     AKia    G    C        0      0        2 
   5   chr5_88779390     AOna    G    C        0      0        2 
   5   chr5_88779390     ASom    G    C        0      0        2 
   5   chr5_88779390     HCab    G    C        0      0        2 
   5   chr5_88779390     HPrz    G    C        0      0        2 
   5   chr5_88779390     ZBoe    G    C        0      0        2 
   5   chr5_88779390     ZGre    G    C        0      0        2 
   5   chr5_88779390     ZHar    G    C        0      0        2 
   5   chr5_88779390   Sample    G    C        0      0        2 
   5   chr5_88811107     AAsi    C    A        0      0        2 
   5   chr5_88811107     AKia    C    A        0      0        2 
   5   chr5_88811107     AOna    C    A        0      0        2 
   5   chr5_88811107     ASom    C    A        0      0        2 
   5   chr5_88811107     HCab    C    A        0      0        2 
   5   chr5_88811107     HPrz    C    A        0      0        2 
   5   chr5_88811107     ZBoe    C    A      0.5      1        2 
   5   chr5_88811107     ZGre    C    A        0      0        2 
   5   chr5_88811107     ZHar    C    A        0      0        2 
   5   chr5_88811107   Sample    C    A        0      0        2 
   5   chr5_88831922     AAsi    A    C        0      0        2 
   5   chr5_88831922     AKia    A    C        0      0        2 
   5   chr5_88831922     AOna    A    C        0      0        2 
   5   chr5_88831922     ASom    A    C        0      0        2 
   5   chr5_88831922     HCab    A    C        1      2        2 
   5   chr5_88831922     HPrz    A    C        1      2        2 
   5   chr5_88831922     ZBoe    A    C        0      0        2 
   5   chr5_88831922     ZGre    A    C        0      0        2 
   5   chr5_88831922     ZHar    A    C        0      0        2 
   5   chr5_88831922   Sample    A    C        1      2        2 
   5   chr5_88833646     AAsi    C    G        1      2        2 
   5   chr5_88833646     AKia    C    G        0      0        2 
   5   chr5_88833646     AOna    C    G        0      0        2 
   5   chr5_88833646     ASom    C    G        1      2        2 
   5   chr5_88833646     HCab    C    G        0      0        2 
   5   chr5_88833646     HPrz    C    G        0      0        2 
   5   chr5_88833646     ZBoe    C    G        0      0        2 
   5   chr5_88833646     ZGre    C    G        0      0        2 
   5   chr5_88833646     ZHar    C    G        0      0        2 
   5   chr5_88833646   Sample    C    G        0      0        2 
   5   chr5_88842152     AAsi    G    T        0      0        2 
   5   chr5_88842152     AKia    G    T        0      0        2 
   5   chr5_88842152     AOna    G    T        0      0        2 
   5   chr5_88842152     ASom    G    T        0      0        2 
   5   chr5_88842152     HCab    G    T        1      2        2 
   5   chr5_88842152     HPrz    G    T        1      2        2 
   5   chr5_88842152     ZBoe    G    T        0      0        2 
   5   chr5_88842152     ZGre    G    T        0      0        2 
   5   chr5_88842152     ZHar    G    T        0      0        2 
   5   chr5_88842152   Sample    G    T        1      2        2 
   5   chr5_88872999     AAsi    A    C        0      0        2 
   5   chr5_88872999     AKia    A    C        0      0        2 
   5   chr5_88872999     AOna    A    C        0      0        2 
   5   chr5_88872999     ASom    A    C        0      0        2 
   5   chr5_88872999     HCab    A    C        1      2        2 
   5   chr5_88872999     HPrz    A    C        1      2        2 
   5   chr5_88872999     ZBoe    A    C        0      0        2 
   5   chr5_88872999     ZGre    A    C        0      0        2 
   5   chr5_88872999     ZHar    A    C        0      0        2 
   5   chr5_88872999   Sample    A    C        1      2        2 
   5   chr5_88923158     AAsi    C    A        0      0        2 
   5   chr5_88923158     AKia    C    A        1      2        2 
   5   chr5_88923158     AOna    C    A        1      2        2 
   5   chr5_88923158     ASom    C    A        0      0        2 
   5   chr5_88923158     HCab    C    A        0      0        2 
   5   chr5_88923158     HPrz    C    A        0      0        2 
   5   chr5_88923158     ZBoe    C    A        0      0        2 
   5   chr5_88923158     ZGre    C    A        0      0        2 
   5   chr5_88923158     ZHar    C    A        0      0        2 
   5   chr5_88923158   Sample    C    A        0      0        2 
   5   chr5_88936430     AAsi    G    C        0      0        2 
   5   chr5_88936430     AKia    G    C        0      0        2 
   5   chr5_88936430     AOna    G    C        0      0        2 
   5   chr5_88936430     ASom    G    C        0      0        2 
   5   chr5_88936430     HCab    G    C        1      2        2 
   5   chr5_88936430     HPrz    G    C        1      2        2 
   5   chr5_88936430     ZBoe    G    C        0      0        2 
   5   chr5_88936430     ZGre    G    C        0      0        2 
   5   chr5_88936430     ZHar    G    C        0      0        2 
   5   chr5_88936430   Sample    G    C        1      2        2 
   5   chr5_88945589     AAsi    T    G        0      0        2 
   5   chr5_88945589     AKia    T    G        0      0        2 
   5   chr5_88945589     AOna    T    G        0      0        2 
   5   chr5_88945589     ASom    T    G        0      0        2 
   5   chr5_88945589     HCab    T    G        1      2        2 
   5   chr5_88945589     HPrz    T    G        1      2        2 
   5   chr5_88945589     ZBoe    T    G        0      0        2 
   5   chr5_88945589     ZGre    T    G        0      0        2 
   5   chr5_88945589     ZHar    T    G        0      0        2 
   5   chr5_88945589   Sample    T    G        1      2        2 
   5   chr5_88948189     AAsi    C    A        0      0        2 
   5   chr5_88948189     AKia    C    A        0      0        2 
   5   chr5_88948189     AOna    C    A        0      0        2 
   5   chr5_88948189     ASom    C    A        0      0        2 
   5   chr5_88948189     HCab    C    A        0      0        2 
   5   chr5_88948189     HPrz    C    A        0      0        2 
   5   chr5_88948189     ZBoe    C    A        1      2        2 
   5   chr5_88948189     ZGre    C    A        1      2        2 
   5   chr5_88948189     ZHar    C    A        1      2        2 
   5   chr5_88948189   Sample    C    A        0      0        2 
   5   chr5_89007129     AAsi    T    G        0      0        2 
   5   chr5_89007129     AKia    T    G        0      0        2 
   5   chr5_89007129     AOna    T    G        0      0        2 
   5   chr5_89007129     ASom    T    G        0      0        2 
   5   chr5_89007129     HCab    T    G        0      0        2 
   5   chr5_89007129     HPrz    T    G        0      0        2 
   5   chr5_89007129     ZBoe    T    G        0      0        2 
   5   chr5_89007129     ZGre    T    G      0.5      1        2 
   5   chr5_89007129     ZHar    T    G        0      0        2 
   5   chr5_89007129   Sample    T    G        0      0        2 
   5   chr5_89017607     AAsi    C    A        0      0        2 
   5   chr5_89017607     AKia    C    A        0      0        2 
   5   chr5_89017607     AOna    C    A        0      0        2 
   5   chr5_89017607     ASom    C    A        0      0        2 
   5   chr5_89017607     HCab    C    A        1      2        2 
   5   chr5_89017607     HPrz    C    A        1      2        2 
   5   chr5_89017607     ZBoe    C    A        0      0        2 
   5   chr5_89017607     ZGre    C    A        0      0        2 
   5   chr5_89017607     ZHar    C    A        0      0        2 
   5   chr5_89017607   Sample    C    A        1      2        2 
   5   chr5_89018002     AAsi    A    T        0      0        2 
   5   chr5_89018002     AKia    A    T        0      0        2 
   5   chr5_89018002     AOna    A    T        0      0        2 
   5   chr5_89018002     ASom    A    T        0      0        2 
   5   chr5_89018002     HCab    A    T        1      2        2 
   5   chr5_89018002     HPrz    A    T        1      2        2 
   5   chr5_89018002     ZBoe    A    T        0      0        2 
   5   chr5_89018002     ZGre    A    T        0      0        2 
   5   chr5_89018002     ZHar    A    T        0      0        2 
   5   chr5_89018002   Sample    A    T        1      2        2 
   5   chr5_89018087     AAsi    C    G        0      0        2 
   5   chr5_89018087     AKia    C    G        0      0        2 
   5   chr5_89018087     AOna    C    G        0      0        2 
   5   chr5_89018087     ASom    C    G        0      0        2 
   5   chr5_89018087     HCab    C    G        1      2        2 
   5   chr5_89018087     HPrz    C    G        1      2        2 
   5   chr5_89018087     ZBoe    C    G        0      0        2 
   5   chr5_89018087     ZGre    C    G        0      0        2 
   5   chr5_89018087     ZHar    C    G        0      0        2 
   5   chr5_89018087   Sample    C    G        1      2        2 
   5   chr5_89031174     AAsi    A    C      0.5      1        2 
   5   chr5_89031174     AKia    A    C        0      0        2 
   5   chr5_89031174     AOna    A    C        0      0        2 
   5   chr5_89031174     ASom    A    C        0      0        2 
   5   chr5_89031174     HCab    A    C        0      0        2 
   5   chr5_89031174     HPrz    A    C        0      0        2 
   5   chr5_89031174     ZBoe    A    C        0      0        2 
   5   chr5_89031174     ZGre    A    C        0      0        2 
   5   chr5_89031174     ZHar    A    C        0      0        2 
   5   chr5_89031174   Sample    A    C        0      0        2 
   5   chr5_89043170     AAsi    C    G        0      0        2 
   5   chr5_89043170     AKia    C    G        1      2        2 
   5   chr5_89043170     AOna    C    G        1      2        2 
   5   chr5_89043170     ASom    C    G        0      0        2 
   5   chr5_89043170     HCab    C    G        0      0        2 
   5   chr5_89043170     HPrz    C    G        0      0        2 
   5   chr5_89043170     ZBoe    C    G        0      0        2 
   5   chr5_89043170     ZGre    C    G        0      0        2 
   5   chr5_89043170     ZHar    C    G        0      0        2 
   5   chr5_89043170   Sample    C    G        0      0        2 
   5   chr5_89054028     AAsi    C    A        0      0        2 
   5   chr5_89054028     AKia    C    A        0      0        2 
   5   chr5_89054028     AOna    C    A        0      0        2 
   5   chr5_89054028     ASom    C    A        0      0        2 
   5   chr5_89054028     HCab    C    A        1      2        2 
   5   chr5_89054028     HPrz    C    A        1      2        2 
   5   chr5_89054028     ZBoe    C    A        0      0        2 
   5   chr5_89054028     ZGre    C    A        0      0        2 
   5   chr5_89054028     ZHar    C    A        0      0        2 
   5   chr5_89054028   Sample    C    A        1      2        2 
   5   chr5_89057991     AAsi    G    C        0      0        2 
   5   chr5_89057991     AKia    G    C        0      0        2 
   5   chr5_89057991     AOna    G    C        0      0        2 
   5   chr5_89057991     ASom    G    C        0      0        2 
   5   chr5_89057991     HCab    G    C        1      2        2 
   5   chr5_89057991     HPrz    G    C        1      2        2 
   5   chr5_89057991     ZBoe    G    C        0      0        2 
   5   chr5_89057991     ZGre    G    C        0      0        2 
   5   chr5_89057991     ZHar    G    C        0      0        2 
   5   chr5_89057991   Sample    G    C        1      2        2 
   5   chr5_89073102     AAsi    A    C        1      2        2 
   5   chr5_89073102     AKia    A    C        0      0        2 
   5   chr5_89073102     AOna    A    C        0      0        2 
   5   chr5_89073102     ASom    A    C        1      2        2 
   5   chr5_89073102     HCab    A    C        0      0        2 
   5   chr5_89073102     HPrz    A    C        0      0        2 
   5   chr5_89073102     ZBoe    A    C        0      0        2 
   5   chr5_89073102     ZGre    A    C        0      0        2 
   5   chr5_89073102     ZHar    A    C        0      0        2 
   5   chr5_89073102   Sample    A    C        0      0        2 
   5   chr5_89078958     AAsi    C    G        0      0        2 
   5   chr5_89078958     AKia    C    G        0      0        2 
   5   chr5_89078958     AOna    C    G        0      0        2 
   5   chr5_89078958     ASom    C    G        0      0        2 
   5   chr5_89078958     HCab    C    G      0.5      1        2 
   5   chr5_89078958     HPrz    C    G        0      0        2 
   5   chr5_89078958     ZBoe    C    G        0      0        2 
   5   chr5_89078958     ZGre    C    G        0      0        2 
   5   chr5_89078958     ZHar    C    G        0      0        2 
   5   chr5_89078958   Sample    C    G        1      2        2 
   5   chr5_89078994     AAsi    G    T        0      0        2 
   5   chr5_89078994     AKia    G    T        0      0        2 
   5   chr5_89078994     AOna    G    T        0      0        2 
   5   chr5_89078994     ASom    G    T        0      0        2 
   5   chr5_89078994     HCab    G    T        0      0        2 
   5   chr5_89078994     HPrz    G    T        0      0        2 
   5   chr5_89078994     ZBoe    G    T      0.5      1        2 
   5   chr5_89078994     ZGre    G    T        0      0        2 
   5   chr5_89078994     ZHar    G    T        0      0        2 
   5   chr5_89078994   Sample    G    T        0      0        2 
   5   chr5_89090590     AAsi    A    T        0      0        2 
   5   chr5_89090590     AKia    A    T        0      0        2 
   5   chr5_89090590     AOna    A    T        0      0        2 
   5   chr5_89090590     ASom    A    T        0      0        2 
   5   chr5_89090590     HCab    A    T        0      0        2 
   5   chr5_89090590     HPrz    A    T      0.5      1        2 
   5   chr5_89090590     ZBoe    A    T        0      0        2 
   5   chr5_89090590     ZGre    A    T        0      0        2 
   5   chr5_89090590     ZHar    A    T        0      0        2 
   5   chr5_89090590   Sample    A    T        0      0        2 
   5   chr5_89216390     AAsi    C    A        0      0        2 
   5   chr5_89216390     AKia    C    A        0      0        2 
   5   chr5_89216390     AOna    C    A        0      0        2 
   5   chr5_89216390     ASom    C    A        0      0        2 
   5   chr5_89216390     HCab    C    A        1      2        2 
   5   chr5_89216390     HPrz    C    A        1      2        2 
   5   chr5_89216390     ZBoe    C    A        0      0        2 
   5   chr5_89216390     ZGre    C    A        0      0        2 
   5   chr5_89216390     ZHar    C    A        0      0        2 
   5   chr5_89216390   Sample    C    A        1      2        2 
   5   chr5_89219699     AAsi    T    G        0      0        2 
   5   chr5_89219699     AKia    T    G        0      0        2 
   5   chr5_89219699     AOna    T    G      0.5      1        2 
   5   chr5_89219699     ASom    T    G        0      0        2 
   5   chr5_89219699     HCab    T    G        0      0        2 
   5   chr5_89219699     HPrz    T    G        0      0        2 
   5   chr5_89219699     ZBoe    T    G        0      0        2 
   5   chr5_89219699     ZGre    T    G        0      0        2 
   5   chr5_89219699     ZHar    T    G        0      0        2 
   5   chr5_89219699   Sample    T    G        0      0        2 
   5   chr5_89240366     AAsi    C    G        0      0        2 
   5   chr5_89240366     AKia    C    G      0.5      1        2 
   5   chr5_89240366     AOna    C    G      0.5      1        2 
   5   chr5_89240366     ASom    C    G        0      0        2 
   5   chr5_89240366     HCab    C    G        0      0        2 
   5   chr5_89240366     HPrz    C    G        0      0        2 
   5   chr5_89240366     ZBoe    C    G        0      0        2 
   5   chr5_89240366     ZGre    C    G        0      0        2 
   5   chr5_89240366     ZHar    C    G        0      0        2 
   5   chr5_89240366   Sample    C    G        0      0        2 
   5   chr5_89265684     AAsi    T    G        0      0        2 
   5   chr5_89265684     AKia    T    G        0      0        2 
   5   chr5_89265684     AOna    T    G      0.5      1        2 
   5   chr5_89265684     ASom    T    G        0      0        2 
   5   chr5_89265684     HCab    T    G        0      0        2 
   5   chr5_89265684     HPrz    T    G        0      0        2 
   5   chr5_89265684     ZBoe    T    G        0      0        2 
   5   chr5_89265684     ZGre    T    G        0      0        2 
   5   chr5_89265684     ZHar    T    G        0      0        2 
   5   chr5_89265684   Sample    T    G        0      0        2 
   5   chr5_89269014     AAsi    A    C        0      0        2 
   5   chr5_89269014     AKia    A    C        0      0        2 
   5   chr5_89269014     AOna    A    C        0      0        2 
   5   chr5_89269014     ASom    A    C        0      0        2 
   5   chr5_89269014     HCab    A    C        0      0        2 
   5   chr5_89269014     HPrz    A    C        0      0        2 
   5   chr5_89269014     ZBoe    A    C      0.5      1        2 
   5   chr5_89269014     ZGre    A    C        0      0        2 
   5   chr5_89269014     ZHar    A    C        1      2        2 
   5   chr5_89269014   Sample    A    C        0      0        2 
   5   chr5_89305457     AAsi    G    C        1      2        2 
   5   chr5_89305457     AKia    G    C        0      0        2 
   5   chr5_89305457     AOna    G    C        0      0        2 
   5   chr5_89305457     ASom    G    C        1      2        2 
   5   chr5_89305457     HCab    G    C        0      0        2 
   5   chr5_89305457     HPrz    G    C        0      0        2 
   5   chr5_89305457     ZBoe    G    C        0      0        2 
   5   chr5_89305457     ZGre    G    C        0      0        2 
   5   chr5_89305457     ZHar    G    C        0      0        2 
   5   chr5_89305457   Sample    G    C        0      0        2 
   5   chr5_89321783     AAsi    C    G        0      0        2 
   5   chr5_89321783     AKia    C    G        0      0        2 
   5   chr5_89321783     AOna    C    G        0      0        2 
   5   chr5_89321783     ASom    C    G        0      0        2 
   5   chr5_89321783     HCab    C    G        0      0        2 
   5   chr5_89321783     HPrz    C    G        0      0        2 
   5   chr5_89321783     ZBoe    C    G      0.5      1        2 
   5   chr5_89321783     ZGre    C    G        0      0        2 
   5   chr5_89321783     ZHar    C    G        0      0        2 
   5   chr5_89321783   Sample    C    G        0      0        2 
   5   chr5_89362129     AAsi    C    G        0      0        2 
   5   chr5_89362129     AKia    C    G        0      0        2 
   5   chr5_89362129     AOna    C    G        0      0        2 
   5   chr5_89362129     ASom    C    G        0      0        2 
   5   chr5_89362129     HCab    C    G        1      2        2 
   5   chr5_89362129     HPrz    C    G        1      2        2 
   5   chr5_89362129     ZBoe    C    G        0      0        2 
   5   chr5_89362129     ZGre    C    G        0      0        2 
   5   chr5_89362129     ZHar    C    G        0      0        2 
   5   chr5_89362129   Sample    C    G        1      2        2 
   5   chr5_89364644     AAsi    G    C        0      0        2 
   5   chr5_89364644     AKia    G    C        0      0        2 
   5   chr5_89364644     AOna    G    C        0      0        2 
   5   chr5_89364644     ASom    G    C        0      0        2 
   5   chr5_89364644     HCab    G    C        0      0        2 
   5   chr5_89364644     HPrz    G    C        0      0        2 
   5   chr5_89364644     ZBoe    G    C        0      0        2 
   5   chr5_89364644     ZGre    G    C      0.5      1        2 
   5   chr5_89364644     ZHar    G    C        0      0        2 
   5   chr5_89364644   Sample    G    C        0      0        2 
   5   chr5_89373855     AAsi    C    G        0      0        2 
   5   chr5_89373855     AKia    C    G        0      0        2 
   5   chr5_89373855     AOna    C    G        0      0        2 
   5   chr5_89373855     ASom    C    G        0      0        2 
   5   chr5_89373855     HCab    C    G        0      0        2 
   5   chr5_89373855     HPrz    C    G        0      0        2 
   5   chr5_89373855     ZBoe    C    G      0.5      1        2 
   5   chr5_89373855     ZGre    C    G        0      0        2 
   5   chr5_89373855     ZHar    C    G        0      0        2 
   5   chr5_89373855   Sample    C    G        0      0        2 
   5   chr5_89382513     AAsi    G    T        0      0        2 
   5   chr5_89382513     AKia    G    T        0      0        2 
   5   chr5_89382513     AOna    G    T        0      0        2 
   5   chr5_89382513     ASom    G    T        0      0        2 
   5   chr5_89382513     HCab    G    T        0      0        2 
   5   chr5_89382513     HPrz    G    T        0      0        2 
   5   chr5_89382513     ZBoe    G    T        0      0        2 
   5   chr5_89382513     ZGre    G    T        0      0        2 
   5   chr5_89382513     ZHar    G    T        1      2        2 
   5   chr5_89382513   Sample    G    T        0      0        2 
   5   chr5_89387755     AAsi    C    G        0      0        2 
   5   chr5_89387755     AKia    C    G        0      0        2 
   5   chr5_89387755     AOna    C    G      0.5      1        2 
   5   chr5_89387755     ASom    C    G        0      0        2 
   5   chr5_89387755     HCab    C    G        0      0        2 
   5   chr5_89387755     HPrz    C    G        0      0        2 
   5   chr5_89387755     ZBoe    C    G        0      0        2 
   5   chr5_89387755     ZGre    C    G        0      0        2 
   5   chr5_89387755     ZHar    C    G        0      0        2 
   5   chr5_89387755   Sample    C    G        0      0        2 
   5   chr5_89397283     AAsi    T    G        0      0        2 
   5   chr5_89397283     AKia    T    G        0      0        2 
   5   chr5_89397283     AOna    T    G        0      0        2 
   5   chr5_89397283     ASom    T    G        0      0        2 
   5   chr5_89397283     HCab    T    G        1      2        2 
   5   chr5_89397283     HPrz    T    G        1      2        2 
   5   chr5_89397283     ZBoe    T    G        0      0        2 
   5   chr5_89397283     ZGre    T    G        0      0        2 
   5   chr5_89397283     ZHar    T    G        0      0        2 
   5   chr5_89397283   Sample    T    G        1      2        2 
   5   chr5_89411345     AAsi    T    A        1      2        2 
   5   chr5_89411345     AKia    T    A        0      0        2 
   5   chr5_89411345     AOna    T    A        0      0        2 
   5   chr5_89411345     ASom    T    A        1      2        2 
   5   chr5_89411345     HCab    T    A        0      0        2 
   5   chr5_89411345     HPrz    T    A        0      0        2 
   5   chr5_89411345     ZBoe    T    A        1      2        2 
   5   chr5_89411345     ZGre    T    A        1      2        2 
   5   chr5_89411345     ZHar    T    A        0      0        2 
   5   chr5_89411345   Sample    T    A        0      0        2 
   5   chr5_89431531     AAsi    G    T      0.5      1        2 
   5   chr5_89431531     AKia    G    T        0      0        2 
   5   chr5_89431531     AOna    G    T        0      0        2 
   5   chr5_89431531     ASom    G    T        0      0        2 
   5   chr5_89431531     HCab    G    T        0      0        2 
   5   chr5_89431531     HPrz    G    T        0      0        2 
   5   chr5_89431531     ZBoe    G    T        0      0        2 
   5   chr5_89431531     ZGre    G    T        0      0        2 
   5   chr5_89431531     ZHar    G    T        0      0        2 
   5   chr5_89431531   Sample    G    T        0      0        2 
   5   chr5_89432183     AAsi    G    T        0      0        2 
   5   chr5_89432183     AKia    G    T        0      0        2 
   5   chr5_89432183     AOna    G    T        0      0        2 
   5   chr5_89432183     ASom    G    T        0      0        2 
   5   chr5_89432183     HCab    G    T        0      0        2 
   5   chr5_89432183     HPrz    G    T        0      0        2 
   5   chr5_89432183     ZBoe    G    T        0      0        2 
   5   chr5_89432183     ZGre    G    T        0      0        2 
   5   chr5_89432183     ZHar    G    T      0.5      1        2 
   5   chr5_89432183   Sample    G    T        0      0        2 
   5   chr5_89452135     AAsi    G    T        0      0        2 
   5   chr5_89452135     AKia    G    T        0      0        2 
   5   chr5_89452135     AOna    G    T        0      0        2 
   5   chr5_89452135     ASom    G    T        0      0        2 
   5   chr5_89452135     HCab    G    T        0      0        2 
   5   chr5_89452135     HPrz    G    T      0.5      1        2 
   5   chr5_89452135     ZBoe    G    T        0      0        2 
   5   chr5_89452135     ZGre    G    T        0      0        2 
   5   chr5_89452135     ZHar    G    T        0      0        2 
   5   chr5_89452135   Sample    G    T        0      0        2 
   5   chr5_89459670     AAsi    C    A        0      0        2 
   5   chr5_89459670     AKia    C    A      0.5      1        2 
   5   chr5_89459670     AOna    C    A        0      0        2 
   5   chr5_89459670     ASom    C    A        0      0        2 
   5   chr5_89459670     HCab    C    A        0      0        2 
   5   chr5_89459670     HPrz    C    A        0      0        2 
   5   chr5_89459670     ZBoe    C    A        0      0        2 
   5   chr5_89459670     ZGre    C    A        0      0        2 
   5   chr5_89459670     ZHar    C    A        0      0        2 
   5   chr5_89459670   Sample    C    A        0      0        2 
   5   chr5_89486728     AAsi    A    C        0      0        2 
   5   chr5_89486728     AKia    A    C        0      0        2 
   5   chr5_89486728     AOna    A    C        0      0        2 
   5   chr5_89486728     ASom    A    C        0      0        2 
   5   chr5_89486728     HCab    A    C        1      2        2 
   5   chr5_89486728     HPrz    A    C        1      2        2 
   5   chr5_89486728     ZBoe    A    C        0      0        2 
   5   chr5_89486728     ZGre    A    C        0      0        2 
   5   chr5_89486728     ZHar    A    C        0      0        2 
   5   chr5_89486728   Sample    A    C        1      2        2 
   5   chr5_89504626     AAsi    A    C        0      0        2 
   5   chr5_89504626     AKia    A    C        0      0        2 
   5   chr5_89504626     AOna    A    C        0      0        2 
   5   chr5_89504626     ASom    A    C        0      0        2 
   5   chr5_89504626     HCab    A    C      0.5      1        2 
   5   chr5_89504626     HPrz    A    C        0      0        2 
   5   chr5_89504626     ZBoe    A    C        0      0        2 
   5   chr5_89504626     ZGre    A    C        0      0        2 
   5   chr5_89504626     ZHar    A    C        0      0        2 
   5   chr5_89504626   Sample    A    C        0      0        2 
   5   chr5_89505937     AAsi    A    C        0      0        2 
   5   chr5_89505937     AKia    A    C        0      0        2 
   5   chr5_89505937     AOna    A    C        1      2        2 
   5   chr5_89505937     ASom    A    C        0      0        2 
   5   chr5_89505937     HCab    A    C        0      0        2 
   5   chr5_89505937     HPrz    A    C        0      0        2 
   5   chr5_89505937     ZBoe    A    C        0      0        2 
   5   chr5_89505937     ZGre    A    C        0      0        2 
   5   chr5_89505937     ZHar    A    C        0      0        2 
   5   chr5_89505937   Sample    A    C        0      0        2 
   5   chr5_89560306     AAsi    C    A        0      0        2 
   5   chr5_89560306     AKia    C    A        0      0        2 
   5   chr5_89560306     AOna    C    A        0      0        2 
   5   chr5_89560306     ASom    C    A        0      0        2 
   5   chr5_89560306     HCab    C    A        0      0        2 
   5   chr5_89560306     HPrz    C    A        0      0        2 
   5   chr5_89560306     ZBoe    C    A        0      0        2 
   5   chr5_89560306     ZGre    C    A        1      2        2 
   5   chr5_89560306     ZHar    C    A        0      0        2 
   5   chr5_89560306   Sample    C    A        0      0        2 
   5   chr5_89586137     AAsi    T    G        0      0        2 
   5   chr5_89586137     AKia    T    G        0      0        2 
   5   chr5_89586137     AOna    T    G        0      0        2 
   5   chr5_89586137     ASom    T    G        0      0        2 
   5   chr5_89586137     HCab    T    G        1      2        2 
   5   chr5_89586137     HPrz    T    G        1      2        2 
   5   chr5_89586137     ZBoe    T    G        0      0        2 
   5   chr5_89586137     ZGre    T    G        0      0        2 
   5   chr5_89586137     ZHar    T    G        0      0        2 
   5   chr5_89586137   Sample    T    G        1      2        2 
   5   chr5_89587847     AAsi    T    G      0.5      1        2 
   5   chr5_89587847     AKia    T    G        0      0        2 
   5   chr5_89587847     AOna    T    G        0      0        2 
   5   chr5_89587847     ASom    T    G        0      0        2 
   5   chr5_89587847     HCab    T    G        0      0        2 
   5   chr5_89587847     HPrz    T    G        0      0        2 
   5   chr5_89587847     ZBoe    T    G        0      0        2 
   5   chr5_89587847     ZGre    T    G        0      0        2 
   5   chr5_89587847     ZHar    T    G        0      0        2 
   5   chr5_89587847   Sample    T    G        0      0        2 
   5   chr5_89600427     AAsi    A    C        0      0        2 
   5   chr5_89600427     AKia    A    C        0      0        2 
   5   chr5_89600427     AOna    A    C      0.5      1        2 
   5   chr5_89600427     ASom    A    C        0      0        2 
   5   chr5_89600427     HCab    A    C        0      0        2 
   5   chr5_89600427     HPrz    A    C        0      0        2 
   5   chr5_89600427     ZBoe    A    C        0      0        2 
   5   chr5_89600427     ZGre    A    C        0      0        2 
   5   chr5_89600427     ZHar    A    C        0      0        2 
   5   chr5_89600427   Sample    A    C        0      0        2 
   5   chr5_89600641     AAsi    G    C        0      0        2 
   5   chr5_89600641     AKia    G    C        0      0        2 
   5   chr5_89600641     AOna    G    C        0      0        2 
   5   chr5_89600641     ASom    G    C        0      0        2 
   5   chr5_89600641     HCab    G    C        1      2        2 
   5   chr5_89600641     HPrz    G    C        1      2        2 
   5   chr5_89600641     ZBoe    G    C        0      0        2 
   5   chr5_89600641     ZGre    G    C        0      0        2 
   5   chr5_89600641     ZHar    G    C        0      0        2 
   5   chr5_89600641   Sample    G    C        1      2        2 
   5   chr5_89633566     AAsi    C    A        0      0        2 
   5   chr5_89633566     AKia    C    A        0      0        2 
   5   chr5_89633566     AOna    C    A        0      0        2 
   5   chr5_89633566     ASom    C    A        0      0        2 
   5   chr5_89633566     HCab    C    A        0      0        2 
   5   chr5_89633566     HPrz    C    A        0      0        2 
   5   chr5_89633566     ZBoe    C    A        0      0        2 
   5   chr5_89633566     ZGre    C    A        0      0        2 
   5   chr5_89633566     ZHar    C    A      0.5      1        2 
   5   chr5_89633566   Sample    C    A        0      0        2 
   5   chr5_89636098     AAsi    G    C        0      0        2 
   5   chr5_89636098     AKia    G    C        0      0        2 
   5   chr5_89636098     AOna    G    C        0      0        2 
   5   chr5_89636098     ASom    G    C        0      0        2 
   5   chr5_89636098     HCab    G    C        1      2        2 
   5   chr5_89636098     HPrz    G    C        0      0        2 
   5   chr5_89636098     ZBoe    G    C        0      0        2 
   5   chr5_89636098     ZGre    G    C        0      0        2 
   5   chr5_89636098     ZHar    G    C        0      0        2 
   5   chr5_89636098   Sample    G    C        0      0        2 
   5   chr5_89670861     AAsi    G    T        0      0        2 
   5   chr5_89670861     AKia    G    T        0      0        2 
   5   chr5_89670861     AOna    G    T        0      0        2 
   5   chr5_89670861     ASom    G    T        0      0        2 
   5   chr5_89670861     HCab    G    T        0      0        2 
   5   chr5_89670861     HPrz    G    T        0      0        2 
   5   chr5_89670861     ZBoe    G    T        0      0        2 
   5   chr5_89670861     ZGre    G    T        1      2        2 
   5   chr5_89670861     ZHar    G    T        0      0        2 
   5   chr5_89670861   Sample    G    T        0      0        2 
   5   chr5_89700443     AAsi    C    A        0      0        2 
   5   chr5_89700443     AKia    C    A        1      2        2 
   5   chr5_89700443     AOna    C    A        1      2        2 
   5   chr5_89700443     ASom    C    A        0      0        2 
   5   chr5_89700443     HCab    C    A        0      0        2 
   5   chr5_89700443     HPrz    C    A        0      0        2 
   5   chr5_89700443     ZBoe    C    A        0      0        2 
   5   chr5_89700443     ZGre    C    A        0      0        2 
   5   chr5_89700443     ZHar    C    A        0      0        2 
   5   chr5_89700443   Sample    C    A        0      0        2 
   5   chr5_89710053     AAsi    G    T        0      0        2 
   5   chr5_89710053     AKia    G    T        0      0        2 
   5   chr5_89710053     AOna    G    T        0      0        2 
   5   chr5_89710053     ASom    G    T        0      0        2 
   5   chr5_89710053     HCab    G    T      0.5      1        2 
   5   chr5_89710053     HPrz    G    T        0      0        2 
   5   chr5_89710053     ZBoe    G    T        0      0        2 
   5   chr5_89710053     ZGre    G    T        0      0        2 
   5   chr5_89710053     ZHar    G    T        0      0        2 
   5   chr5_89710053   Sample    G    T        0      0        2 
   5   chr5_89718451     AAsi    A    C        0      0        2 
   5   chr5_89718451     AKia    A    C        0      0        2 
   5   chr5_89718451     AOna    A    C        0      0        2 
   5   chr5_89718451     ASom    A    C        0      0        2 
   5   chr5_89718451     HCab    A    C      0.5      1        2 
   5   chr5_89718451     HPrz    A    C        0      0        2 
   5   chr5_89718451     ZBoe    A    C        0      0        2 
   5   chr5_89718451     ZGre    A    C        0      0        2 
   5   chr5_89718451     ZHar    A    C        0      0        2 
   5   chr5_89718451   Sample    A    C        0      0        2 
   5   chr5_89734959     AAsi    G    T        1      2        2 
   5   chr5_89734959     AKia    G    T        0      0        2 
   5   chr5_89734959     AOna    G    T        0      0        2 
   5   chr5_89734959     ASom    G    T        1      2        2 
   5   chr5_89734959     HCab    G    T        0      0        2 
   5   chr5_89734959     HPrz    G    T        0      0        2 
   5   chr5_89734959     ZBoe    G    T        0      0        2 
   5   chr5_89734959     ZGre    G    T        0      0        2 
   5   chr5_89734959     ZHar    G    T        0      0        2 
   5   chr5_89734959   Sample    G    T        0      0        2 
   5   chr5_89774382     AAsi    G    T        0      0        2 
   5   chr5_89774382     AKia    G    T        0      0        2 
   5   chr5_89774382     AOna    G    T        0      0        2 
   5   chr5_89774382     ASom    G    T        0      0        2 
   5   chr5_89774382     HCab    G    T      0.5      1        2 
   5   chr5_89774382     HPrz    G    T        0      0        2 
   5   chr5_89774382     ZBoe    G    T        0      0        2 
   5   chr5_89774382     ZGre    G    T        0      0        2 
   5   chr5_89774382     ZHar    G    T        0      0        2 
   5   chr5_89774382   Sample    G    T        0      0        2 
   5   chr5_89775027     AAsi    T    A        0      0        2 
   5   chr5_89775027     AKia    T    A        0      0        2 
   5   chr5_89775027     AOna    T    A        0      0        2 
   5   chr5_89775027     ASom    T    A        0      0        2 
   5   chr5_89775027     HCab    T    A        1      2        2 
   5   chr5_89775027     HPrz    T    A        1      2        2 
   5   chr5_89775027     ZBoe    T    A        0      0        2 
   5   chr5_89775027     ZGre    T    A        0      0        2 
   5   chr5_89775027     ZHar    T    A        0      0        2 
   5   chr5_89775027   Sample    T    A        1      2        2 
   5   chr5_89790776     AAsi    G    T        0      0        2 
   5   chr5_89790776     AKia    G    T        0      0        2 
   5   chr5_89790776     AOna    G    T        0      0        2 
   5   chr5_89790776     ASom    G    T        0      0        2 
   5   chr5_89790776     HCab    G    T        0      0        2 
   5   chr5_89790776     HPrz    G    T        0      0        2 
   5   chr5_89790776     ZBoe    G    T        1      2        2 
   5   chr5_89790776     ZGre    G    T        0      0        2 
   5   chr5_89790776     ZHar    G    T        0      0        2 
   5   chr5_89790776   Sample    G    T        0      0        2 
   5   chr5_89858312     AAsi    T    G        0      0        2 
   5   chr5_89858312     AKia    T    G        0      0        2 
   5   chr5_89858312     AOna    T    G      0.5      1        2 
   5   chr5_89858312     ASom    T    G        0      0        2 
   5   chr5_89858312     HCab    T    G        0      0        2 
   5   chr5_89858312     HPrz    T    G        0      0        2 
   5   chr5_89858312     ZBoe    T    G        0      0        2 
   5   chr5_89858312     ZGre    T    G        0      0        2 
   5   chr5_89858312     ZHar    T    G        0      0        2 
   5   chr5_89858312   Sample    T    G        0      0        2 
   5   chr5_89860562     AAsi    C    A        1      2        2 
   5   chr5_89860562     AKia    C    A        0      0        2 
   5   chr5_89860562     AOna    C    A        0      0        2 
   5   chr5_89860562     ASom    C    A        1      2        2 
   5   chr5_89860562     HCab    C    A        0      0        2 
   5   chr5_89860562     HPrz    C    A        0      0        2 
   5   chr5_89860562     ZBoe    C    A        0      0        2 
   5   chr5_89860562     ZGre    C    A        0      0        2 
   5   chr5_89860562     ZHar    C    A        0      0        2 
   5   chr5_89860562   Sample    C    A        0      0        2 
   5   chr5_89865505     AAsi    T    G        0      0        2 
   5   chr5_89865505     AKia    T    G        0      0        2 
   5   chr5_89865505     AOna    T    G        0      0        2 
   5   chr5_89865505     ASom    T    G        0      0        2 
   5   chr5_89865505     HCab    T    G      0.5      1        2 
   5   chr5_89865505     HPrz    T    G        0      0        2 
   5   chr5_89865505     ZBoe    T    G        0      0        2 
   5   chr5_89865505     ZGre    T    G        0      0        2 
   5   chr5_89865505     ZHar    T    G        0      0        2 
   5   chr5_89865505   Sample    T    G        0      0        2 
   5   chr5_89914372     AAsi    G    C        0      0        2 
   5   chr5_89914372     AKia    G    C        0      0        2 
   5   chr5_89914372     AOna    G    C        0      0        2 
   5   chr5_89914372     ASom    G    C        0      0        2 
   5   chr5_89914372     HCab    G    C        0      0        2 
   5   chr5_89914372     HPrz    G    C        0      0        2 
   5   chr5_89914372     ZBoe    G    C        1      2        2 
   5   chr5_89914372     ZGre    G    C        0      0        2 
   5   chr5_89914372     ZHar    G    C        0      0        2 
   5   chr5_89914372   Sample    G    C        0      0        2 
   5   chr5_89919831     AAsi    C    G        0      0        2 
   5   chr5_89919831     AKia    C    G        0      0        2 
   5   chr5_89919831     AOna    C    G        0      0        2 
   5   chr5_89919831     ASom    C    G        0      0        2 
   5   chr5_89919831     HCab    C    G      0.5      1        2 
   5   chr5_89919831     HPrz    C    G        1      2        2 
   5   chr5_89919831     ZBoe    C    G        0      0        2 
   5   chr5_89919831     ZGre    C    G        0      0        2 
   5   chr5_89919831     ZHar    C    G        0      0        2 
   5   chr5_89919831   Sample    C    G        1      2        2 
   5   chr5_89943720     AAsi    A    T        0      0        2 
   5   chr5_89943720     AKia    A    T        0      0        2 
   5   chr5_89943720     AOna    A    T        0      0        2 
   5   chr5_89943720     ASom    A    T        0      0        2 
   5   chr5_89943720     HCab    A    T        0      0        2 
   5   chr5_89943720     HPrz    A    T      0.5      1        2 
   5   chr5_89943720     ZBoe    A    T        0      0        2 
   5   chr5_89943720     ZGre    A    T        0      0        2 
   5   chr5_89943720     ZHar    A    T        0      0        2 
   5   chr5_89943720   Sample    A    T        0      0        2 
   5   chr5_89943726     AAsi    T    A        0      0        2 
   5   chr5_89943726     AKia    T    A        0      0        2 
   5   chr5_89943726     AOna    T    A        0      0        2 
   5   chr5_89943726     ASom    T    A        0      0        2 
   5   chr5_89943726     HCab    T    A        1      2        2 
   5   chr5_89943726     HPrz    T    A        1      2        2 
   5   chr5_89943726     ZBoe    T    A        0      0        2 
   5   chr5_89943726     ZGre    T    A        0      0        2 
   5   chr5_89943726     ZHar    T    A        0      0        2 
   5   chr5_89943726   Sample    T    A        1      2        2 
   5   chr5_89959110     AAsi    G    C      0.5      1        2 
   5   chr5_89959110     AKia    G    C        0      0        2 
   5   chr5_89959110     AOna    G    C        0      0        2 
   5   chr5_89959110     ASom    G    C        0      0        2 
   5   chr5_89959110     HCab    G    C        0      0        2 
   5   chr5_89959110     HPrz    G    C        0      0        2 
   5   chr5_89959110     ZBoe    G    C        0      0        2 
   5   chr5_89959110     ZGre    G    C        0      0        2 
   5   chr5_89959110     ZHar    G    C        0      0        2 
   5   chr5_89959110   Sample    G    C        0      0        2 
   5   chr5_89962405     AAsi    C    A        0      0        2 
   5   chr5_89962405     AKia    C    A        0      0        2 
   5   chr5_89962405     AOna    C    A      0.5      1        2 
   5   chr5_89962405     ASom    C    A        0      0        2 
   5   chr5_89962405     HCab    C    A        0      0        2 
   5   chr5_89962405     HPrz    C    A        0      0        2 
   5   chr5_89962405     ZBoe    C    A        0      0        2 
   5   chr5_89962405     ZGre    C    A        0      0        2 
   5   chr5_89962405     ZHar    C    A        0      0        2 
   5   chr5_89962405   Sample    C    A        0      0        2 
   5   chr5_89967798     AAsi    C    A        0      0        2 
   5   chr5_89967798     AKia    C    A        0      0        2 
   5   chr5_89967798     AOna    C    A        0      0        2 
   5   chr5_89967798     ASom    C    A        0      0        2 
   5   chr5_89967798     HCab    C    A        1      2        2 
   5   chr5_89967798     HPrz    C    A        1      2        2 
   5   chr5_89967798     ZBoe    C    A        0      0        2 
   5   chr5_89967798     ZGre    C    A        0      0        2 
   5   chr5_89967798     ZHar    C    A        0      0        2 
   5   chr5_89967798   Sample    C    A        1      2        2 
   5   chr5_89972206     AAsi    A    T        0      0        2 
   5   chr5_89972206     AKia    A    T        0      0        2 
   5   chr5_89972206     AOna    A    T        0      0        2 
   5   chr5_89972206     ASom    A    T        0      0        2 
   5   chr5_89972206     HCab    A    T      0.5      1        2 
   5   chr5_89972206     HPrz    A    T        1      2        2 
   5   chr5_89972206     ZBoe    A    T        0      0        2 
   5   chr5_89972206     ZGre    A    T        0      0        2 
   5   chr5_89972206     ZHar    A    T        0      0        2 
   5   chr5_89972206   Sample    A    T        0      0        2 
   5   chr5_89990503     AAsi    T    G        0      0        2 
   5   chr5_89990503     AKia    T    G        1      2        2 
   5   chr5_89990503     AOna    T    G        1      2        2 
   5   chr5_89990503     ASom    T    G        0      0        2 
   5   chr5_89990503     HCab    T    G        0      0        2 
   5   chr5_89990503     HPrz    T    G        0      0        2 
   5   chr5_89990503     ZBoe    T    G        0      0        2 
   5   chr5_89990503     ZGre    T    G        0      0        2 
   5   chr5_89990503     ZHar    T    G        0      0        2 
   5   chr5_89990503   Sample    T    G        0      0        2 
   5   chr5_89994185     AAsi    T    A        0      0        2 
   5   chr5_89994185     AKia    T    A        0      0        2 
   5   chr5_89994185     AOna    T    A        0      0        2 
   5   chr5_89994185     ASom    T    A        0      0        2 
   5   chr5_89994185     HCab    T    A        0      0        2 
   5   chr5_89994185     HPrz    T    A      0.5      1        2 
   5   chr5_89994185     ZBoe    T    A        0      0        2 
   5   chr5_89994185     ZGre    T    A        0      0        2 
   5   chr5_89994185     ZHar    T    A        0      0        2 
   5   chr5_89994185   Sample    T    A        0      0        2 
   5   chr5_89996809     AAsi    T    A        0      0        2 
   5   chr5_89996809     AKia    T    A        0      0        2 
   5   chr5_89996809     AOna    T    A        0      0        2 
   5   chr5_89996809     ASom    T    A        0      0        2 
   5   chr5_89996809     HCab    T    A        1      2        2 
   5   chr5_89996809     HPrz    T    A        1      2        2 
   5   chr5_89996809     ZBoe    T    A        0      0        2 
   5   chr5_89996809     ZGre    T    A        0      0        2 
   5   chr5_89996809     ZHar    T    A        0      0        2 
   5   chr5_89996809   Sample    T    A        1      2        2 
   5   chr5_90040029     AAsi    T    A        1      2        2 
   5   chr5_90040029     AKia    T    A        0      0        2 
   5   chr5_90040029     AOna    T    A        0      0        2 
   5   chr5_90040029     ASom    T    A        1      2        2 
   5   chr5_90040029     HCab    T    A        0      0        2 
   5   chr5_90040029     HPrz    T    A        0      0        2 
   5   chr5_90040029     ZBoe    T    A        0      0        2 
   5   chr5_90040029     ZGre    T    A        0      0        2 
   5   chr5_90040029     ZHar    T    A        0      0        2 
   5   chr5_90040029   Sample    T    A        0      0        2 
   5   chr5_90040603     AAsi    A    T        0      0        2 
   5   chr5_90040603     AKia    A    T        0      0        2 
   5   chr5_90040603     AOna    A    T        0      0        2 
   5   chr5_90040603     ASom    A    T        1      2        2 
   5   chr5_90040603     HCab    A    T        0      0        2 
   5   chr5_90040603     HPrz    A    T        0      0        2 
   5   chr5_90040603     ZBoe    A    T        0      0        2 
   5   chr5_90040603     ZGre    A    T        0      0        2 
   5   chr5_90040603     ZHar    A    T        0      0        2 
   5   chr5_90040603   Sample    A    T        0      0        2 
   5   chr5_90061787     AAsi    C    G        1      2        2 
   5   chr5_90061787     AKia    C    G        0      0        2 
   5   chr5_90061787     AOna    C    G        0      0        2 
   5   chr5_90061787     ASom    C    G        1      2        2 
   5   chr5_90061787     HCab    C    G        0      0        2 
   5   chr5_90061787     HPrz    C    G        0      0        2 
   5   chr5_90061787     ZBoe    C    G        0      0        2 
   5   chr5_90061787     ZGre    C    G        0      0        2 
   5   chr5_90061787     ZHar    C    G        0      0        2 
   5   chr5_90061787   Sample    C    G        0      0        2 
   5   chr5_90072218     AAsi    C    G        0      0        2 
   5   chr5_90072218     AKia    C    G        0      0        2 
   5   chr5_90072218     AOna    C    G        0      0        2 
   5   chr5_90072218     ASom    C    G        0      0        2 
   5   chr5_90072218     HCab    C    G      0.5      1        2 
   5   chr5_90072218     HPrz    C    G        0      0        2 
   5   chr5_90072218     ZBoe    C    G        0      0        2 
   5   chr5_90072218     ZGre    C    G        0      0        2 
   5   chr5_90072218     ZHar    C    G        0      0        2 
   5   chr5_90072218   Sample    C    G        0      0        2 
   5   chr5_90073325     AAsi    T    A        0      0        2 
   5   chr5_90073325     AKia    T    A        0      0        2 
   5   chr5_90073325     AOna    T    A        0      0        2 
   5   chr5_90073325     ASom    T    A        0      0        2 
   5   chr5_90073325     HCab    T    A        0      0        2 
   5   chr5_90073325     HPrz    T    A        0      0        2 
   5   chr5_90073325     ZBoe    T    A      0.5      1        2 
   5   chr5_90073325     ZGre    T    A        0      0        2 
   5   chr5_90073325     ZHar    T    A        0      0        2 
   5   chr5_90073325   Sample    T    A        0      0        2 
   5   chr5_90118209     AAsi    T    G        1      2        2 
   5   chr5_90118209     AKia    T    G        0      0        2 
   5   chr5_90118209     AOna    T    G        0      0        2 
   5   chr5_90118209     ASom    T    G        1      2        2 
   5   chr5_90118209     HCab    T    G        0      0        2 
   5   chr5_90118209     HPrz    T    G        0      0        2 
   5   chr5_90118209     ZBoe    T    G        0      0        2 
   5   chr5_90118209     ZGre    T    G        0      0        2 
   5   chr5_90118209     ZHar    T    G        0      0        2 
   5   chr5_90118209   Sample    T    G        0      0        2 
   5   chr5_90131499     AAsi    C    A        0      0        2 
   5   chr5_90131499     AKia    C    A        0      0        2 
   5   chr5_90131499     AOna    C    A        0      0        2 
   5   chr5_90131499     ASom    C    A        0      0        2 
   5   chr5_90131499     HCab    C    A      0.5      1        2 
   5   chr5_90131499     HPrz    C    A        0      0        2 
   5   chr5_90131499     ZBoe    C    A        0      0        2 
   5   chr5_90131499     ZGre    C    A        0      0        2 
   5   chr5_90131499     ZHar    C    A        0      0        2 
   5   chr5_90131499   Sample    C    A        0      0        2 
   5   chr5_90133855     AAsi    C    G        0      0        2 
   5   chr5_90133855     AKia    C    G        0      0        2 
   5   chr5_90133855     AOna    C    G        0      0        2 
   5   chr5_90133855     ASom    C    G        0      0        2 
   5   chr5_90133855     HCab    C    G        1      2        2 
   5   chr5_90133855     HPrz    C    G        1      2        2 
   5   chr5_90133855     ZBoe    C    G        0      0        2 
   5   chr5_90133855     ZGre    C    G        0      0        2 
   5   chr5_90133855     ZHar    C    G        0      0        2 
   5   chr5_90133855   Sample    C    G        1      2        2 
   5   chr5_90144837     AAsi    G    C        0      0        2 
   5   chr5_90144837     AKia    G    C        0      0        2 
   5   chr5_90144837     AOna    G    C        0      0        2 
   5   chr5_90144837     ASom    G    C        0      0        2 
   5   chr5_90144837     HCab    G    C        1      2        2 
   5   chr5_90144837     HPrz    G    C        1      2        2 
   5   chr5_90144837     ZBoe    G    C        0      0        2 
   5   chr5_90144837     ZGre    G    C        0      0        2 
   5   chr5_90144837     ZHar    G    C        1      2        2 
   5   chr5_90144837   Sample    G    C        1      2        2 
   5   chr5_90150348     AAsi    A    C        0      0        2 
   5   chr5_90150348     AKia    A    C        0      0        2 
   5   chr5_90150348     AOna    A    C        0      0        2 
   5   chr5_90150348     ASom    A    C        0      0        2 
   5   chr5_90150348     HCab    A    C        1      2        2 
   5   chr5_90150348     HPrz    A    C        1      2        2 
   5   chr5_90150348     ZBoe    A    C        0      0        2 
   5   chr5_90150348     ZGre    A    C        0      0        2 
   5   chr5_90150348     ZHar    A    C        0      0        2 
   5   chr5_90150348   Sample    A    C        1      2        2 
   5   chr5_90165153     AAsi    T    A        0      0        2 
   5   chr5_90165153     AKia    T    A        0      0        2 
   5   chr5_90165153     AOna    T    A        0      0        2 
   5   chr5_90165153     ASom    T    A        0      0        2 
   5   chr5_90165153     HCab    T    A        0      0        2 
   5   chr5_90165153     HPrz    T    A        0      0        2 
   5   chr5_90165153     ZBoe    T    A      0.5      1        2 
   5   chr5_90165153     ZGre    T    A        1      2        2 
   5   chr5_90165153     ZHar    T    A        1      2        2 
   5   chr5_90165153   Sample    T    A        0      0        2 
   5   chr5_90171902     AAsi    T    G        0      0        2 
   5   chr5_90171902     AKia    T    G        0      0        2 
   5   chr5_90171902     AOna    T    G        0      0        2 
   5   chr5_90171902     ASom    T    G        0      0        2 
   5   chr5_90171902     HCab    T    G      0.5      1        2 
   5   chr5_90171902     HPrz    T    G        0      0        2 
   5   chr5_90171902     ZBoe    T    G        0      0        2 
   5   chr5_90171902     ZGre    T    G        0      0        2 
   5   chr5_90171902     ZHar    T    G        0      0        2 
   5   chr5_90171902   Sample    T    G        0      0        2 
   5   chr5_90179055     AAsi    G    T        0      0        2 
   5   chr5_90179055     AKia    G    T        0      0        2 
   5   chr5_90179055     AOna    G    T        0      0        2 
   5   chr5_90179055     ASom    G    T        0      0        2 
   5   chr5_90179055     HCab    G    T        1      2        2 
   5   chr5_90179055     HPrz    G    T      0.5      1        2 
   5   chr5_90179055     ZBoe    G    T        0      0        2 
   5   chr5_90179055     ZGre    G    T        0      0        2 
   5   chr5_90179055     ZHar    G    T        0      0        2 
   5   chr5_90179055   Sample    G    T        1      2        2 
   5   chr5_90198545     AAsi    T    G        0      0        2 
   5   chr5_90198545     AKia    T    G        0      0        2 
   5   chr5_90198545     AOna    T    G        0      0        2 
   5   chr5_90198545     ASom    T    G        0      0        2 
   5   chr5_90198545     HCab    T    G        1      2        2 
   5   chr5_90198545     HPrz    T    G        1      2        2 
   5   chr5_90198545     ZBoe    T    G        0      0        2 
   5   chr5_90198545     ZGre    T    G        0      0        2 
   5   chr5_90198545     ZHar    T    G        0      0        2 
   5   chr5_90198545   Sample    T    G        1      2        2 
   5   chr5_90199510     AAsi    A    T        0      0        2 
   5   chr5_90199510     AKia    A    T        0      0        2 
   5   chr5_90199510     AOna    A    T        0      0        2 
   5   chr5_90199510     ASom    A    T        0      0        2 
   5   chr5_90199510     HCab    A    T        0      0        2 
   5   chr5_90199510     HPrz    A    T        0      0        2 
   5   chr5_90199510     ZBoe    A    T        0      0        2 
   5   chr5_90199510     ZGre    A    T        1      2        2 
   5   chr5_90199510     ZHar    A    T        0      0        2 
   5   chr5_90199510   Sample    A    T        0      0        2 
   5   chr5_90210792     AAsi    G    T        0      0        2 
   5   chr5_90210792     AKia    G    T        1      2        2 
   5   chr5_90210792     AOna    G    T        0      0        2 
   5   chr5_90210792     ASom    G    T        0      0        2 
   5   chr5_90210792     HCab    G    T        0      0        2 
   5   chr5_90210792     HPrz    G    T        0      0        2 
   5   chr5_90210792     ZBoe    G    T        0      0        2 
   5   chr5_90210792     ZGre    G    T        0      0        2 
   5   chr5_90210792     ZHar    G    T        0      0        2 
   5   chr5_90210792   Sample    G    T        0      0        2 
   5   chr5_90234681     AAsi    A    C        0      0        2 
   5   chr5_90234681     AKia    A    C        0      0        2 
   5   chr5_90234681     AOna    A    C        1      2        2 
   5   chr5_90234681     ASom    A    C        0      0        2 
   5   chr5_90234681     HCab    A    C        0      0        2 
   5   chr5_90234681     HPrz    A    C        0      0        2 
   5   chr5_90234681     ZBoe    A    C        0      0        2 
   5   chr5_90234681     ZGre    A    C        0      0        2 
   5   chr5_90234681     ZHar    A    C        0      0        2 
   5   chr5_90234681   Sample    A    C        0      0        2 
   5   chr5_90288689     AAsi    C    A        1      2        2 
   5   chr5_90288689     AKia    C    A        0      0        2 
   5   chr5_90288689     AOna    C    A        0      0        2 
   5   chr5_90288689     ASom    C    A        1      2        2 
   5   chr5_90288689     HCab    C    A        0      0        2 
   5   chr5_90288689     HPrz    C    A        0      0        2 
   5   chr5_90288689     ZBoe    C    A        0      0        2 
   5   chr5_90288689     ZGre    C    A        0      0        2 
   5   chr5_90288689     ZHar    C    A        0      0        2 
   5   chr5_90288689   Sample    C    A        0      0        2 
   5   chr5_90305842     AAsi    T    A        0      0        2 
   5   chr5_90305842     AKia    T    A        0      0        2 
   5   chr5_90305842     AOna    T    A        0      0        2 
   5   chr5_90305842     ASom    T    A        0      0        2 
   5   chr5_90305842     HCab    T    A        1      2        2 
   5   chr5_90305842     HPrz    T    A        1      2        2 
   5   chr5_90305842     ZBoe    T    A        0      0        2 
   5   chr5_90305842     ZGre    T    A        0      0        2 
   5   chr5_90305842     ZHar    T    A        0      0        2 
   5   chr5_90305842   Sample    T    A        1      2        2 
   5   chr5_90310923     AAsi    T    A        0      0        2 
   5   chr5_90310923     AKia    T    A        0      0        2 
   5   chr5_90310923     AOna    T    A        0      0        2 
   5   chr5_90310923     ASom    T    A        0      0        2 
   5   chr5_90310923     HCab    T    A        1      2        2 
   5   chr5_90310923     HPrz    T    A        1      2        2 
   5   chr5_90310923     ZBoe    T    A        0      0        2 
   5   chr5_90310923     ZGre    T    A        0      0        2 
   5   chr5_90310923     ZHar    T    A        0      0        2 
   5   chr5_90310923   Sample    T    A        1      2        2 
   5   chr5_90330007     AAsi    G    T        0      0        2 
   5   chr5_90330007     AKia    G    T        0      0        2 
   5   chr5_90330007     AOna    G    T        0      0        2 
   5   chr5_90330007     ASom    G    T        0      0        2 
   5   chr5_90330007     HCab    G    T        0      0        2 
   5   chr5_90330007     HPrz    G    T        0      0        2 
   5   chr5_90330007     ZBoe    G    T        0      0        2 
   5   chr5_90330007     ZGre    G    T      0.5      1        2 
   5   chr5_90330007     ZHar    G    T        0      0        2 
   5   chr5_90330007   Sample    G    T        0      0        2 
   5   chr5_90332116     AAsi    A    T        0      0        2 
   5   chr5_90332116     AKia    A    T        0      0        2 
   5   chr5_90332116     AOna    A    T        0      0        2 
   5   chr5_90332116     ASom    A    T        0      0        2 
   5   chr5_90332116     HCab    A    T        1      2        2 
   5   chr5_90332116     HPrz    A    T        1      2        2 
   5   chr5_90332116     ZBoe    A    T        0      0        2 
   5   chr5_90332116     ZGre    A    T        0      0        2 
   5   chr5_90332116     ZHar    A    T        0      0        2 
   5   chr5_90332116   Sample    A    T        1      2        2 
   5   chr5_90334215     AAsi    C    A        0      0        2 
   5   chr5_90334215     AKia    C    A        0      0        2 
   5   chr5_90334215     AOna    C    A        0      0        2 
   5   chr5_90334215     ASom    C    A        0      0        2 
   5   chr5_90334215     HCab    C    A        1      2        2 
   5   chr5_90334215     HPrz    C    A        1      2        2 
   5   chr5_90334215     ZBoe    C    A        0      0        2 
   5   chr5_90334215     ZGre    C    A        0      0        2 
   5   chr5_90334215     ZHar    C    A        0      0        2 
   5   chr5_90334215   Sample    C    A        1      2        2 
   5   chr5_90338069     AAsi    C    G        0      0        2 
   5   chr5_90338069     AKia    C    G        0      0        2 
   5   chr5_90338069     AOna    C    G        0      0        2 
   5   chr5_90338069     ASom    C    G        0      0        2 
   5   chr5_90338069     HCab    C    G        0      0        2 
   5   chr5_90338069     HPrz    C    G        0      0        2 
   5   chr5_90338069     ZBoe    C    G      0.5      1        2 
   5   chr5_90338069     ZGre    C    G        0      0        2 
   5   chr5_90338069     ZHar    C    G        0      0        2 
   5   chr5_90338069   Sample    C    G        0      0        2 
   5   chr5_90353117     AAsi    G    T        0      0        2 
   5   chr5_90353117     AKia    G    T        0      0        2 
   5   chr5_90353117     AOna    G    T        0      0        2 
   5   chr5_90353117     ASom    G    T        0      0        2 
   5   chr5_90353117     HCab    G    T        1      2        2 
   5   chr5_90353117     HPrz    G    T        1      2        2 
   5   chr5_90353117     ZBoe    G    T        0      0        2 
   5   chr5_90353117     ZGre    G    T        0      0        2 
   5   chr5_90353117     ZHar    G    T        0      0        2 
   5   chr5_90353117   Sample    G    T        1      2        2 
   5   chr5_90383860     AAsi    T    A        0      0        2 
   5   chr5_90383860     AKia    T    A        0      0        2 
   5   chr5_90383860     AOna    T    A        0      0        2 
   5   chr5_90383860     ASom    T    A        0      0        2 
   5   chr5_90383860     HCab    T    A        1      2        2 
   5   chr5_90383860     HPrz    T    A        1      2        2 
   5   chr5_90383860     ZBoe    T    A        0      0        2 
   5   chr5_90383860     ZGre    T    A        0      0        2 
   5   chr5_90383860     ZHar    T    A        0      0        2 
   5   chr5_90383860   Sample    T    A        1      2        2 
   5   chr5_90391209     AAsi    T    A        0      0        2 
   5   chr5_90391209     AKia    T    A        0      0        2 
   5   chr5_90391209     AOna    T    A        0      0        2 
   5   chr5_90391209     ASom    T    A        0      0        2 
   5   chr5_90391209     HCab    T    A        1      2        2 
   5   chr5_90391209     HPrz    T    A        1      2        2 
   5   chr5_90391209     ZBoe    T    A        0      0        2 
   5   chr5_90391209     ZGre    T    A        0      0        2 
   5   chr5_90391209     ZHar    T    A        0      0        2 
   5   chr5_90391209   Sample    T    A        1      2        2 
   5   chr5_90432989     AAsi    C    G        0      0        2 
   5   chr5_90432989     AKia    C    G        0      0        2 
   5   chr5_90432989     AOna    C    G        0      0        2 
   5   chr5_90432989     ASom    C    G        0      0        2 
   5   chr5_90432989     HCab    C    G        1      2        2 
   5   chr5_90432989     HPrz    C    G        1      2        2 
   5   chr5_90432989     ZBoe    C    G        0      0        2 
   5   chr5_90432989     ZGre    C    G        0      0        2 
   5   chr5_90432989     ZHar    C    G        0      0        2 
   5   chr5_90432989   Sample    C    G        1      2        2 
   5   chr5_90451165     AAsi    G    C        0      0        2 
   5   chr5_90451165     AKia    G    C        0      0        2 
   5   chr5_90451165     AOna    G    C        0      0        2 
   5   chr5_90451165     ASom    G    C        0      0        2 
   5   chr5_90451165     HCab    G    C        1      2        2 
   5   chr5_90451165     HPrz    G    C        1      2        2 
   5   chr5_90451165     ZBoe    G    C        0      0        2 
   5   chr5_90451165     ZGre    G    C        1      2        2 
   5   chr5_90451165     ZHar    G    C        0      0        2 
   5   chr5_90451165   Sample    G    C        1      2        2 
   5   chr5_90539785     AAsi    C    A        0      0        2 
   5   chr5_90539785     AKia    C    A        0      0        2 
   5   chr5_90539785     AOna    C    A        0      0        2 
   5   chr5_90539785     ASom    C    A        0      0        2 
   5   chr5_90539785     HCab    C    A        0      0        2 
   5   chr5_90539785     HPrz    C    A      0.5      1        2 
   5   chr5_90539785     ZBoe    C    A        0      0        2 
   5   chr5_90539785     ZGre    C    A        0      0        2 
   5   chr5_90539785     ZHar    C    A        0      0        2 
   5   chr5_90539785   Sample    C    A        0      0        2 
   5   chr5_90554706     AAsi    C    A        0      0        2 
   5   chr5_90554706     AKia    C    A        0      0        2 
   5   chr5_90554706     AOna    C    A        0      0        2 
   5   chr5_90554706     ASom    C    A        1      2        2 
   5   chr5_90554706     HCab    C    A        0      0        2 
   5   chr5_90554706     HPrz    C    A        0      0        2 
   5   chr5_90554706     ZBoe    C    A        0      0        2 
   5   chr5_90554706     ZGre    C    A        0      0        2 
   5   chr5_90554706     ZHar    C    A        0      0        2 
   5   chr5_90554706   Sample    C    A        0      0        2 
   5   chr5_90560185     AAsi    C    A        0      0        2 
   5   chr5_90560185     AKia    C    A        0      0        2 
   5   chr5_90560185     AOna    C    A        0      0        2 
   5   chr5_90560185     ASom    C    A        0      0        2 
   5   chr5_90560185     HCab    C    A        0      0        2 
   5   chr5_90560185     HPrz    C    A        0      0        2 
   5   chr5_90560185     ZBoe    C    A      0.5      1        2 
   5   chr5_90560185     ZGre    C    A        0      0        2 
   5   chr5_90560185     ZHar    C    A        0      0        2 
   5   chr5_90560185   Sample    C    A        0      0        2 
   5   chr5_90560192     AAsi    G    C        0      0        2 
   5   chr5_90560192     AKia    G    C        0      0        2 
   5   chr5_90560192     AOna    G    C        0      0        2 
   5   chr5_90560192     ASom    G    C        0      0        2 
   5   chr5_90560192     HCab    G    C        0      0        2 
   5   chr5_90560192     HPrz    G    C        0      0        2 
   5   chr5_90560192     ZBoe    G    C        0      0        2 
   5   chr5_90560192     ZGre    G    C        0      0        2 
   5   chr5_90560192     ZHar    G    C      0.5      1        2 
   5   chr5_90560192   Sample    G    C        0      0        2 
   5   chr5_90575259     AAsi    G    T        1      2        2 
   5   chr5_90575259     AKia    G    T        0      0        2 
   5   chr5_90575259     AOna    G    T        0      0        2 
   5   chr5_90575259     ASom    G    T        0      0        2 
   5   chr5_90575259     HCab    G    T        0      0        2 
   5   chr5_90575259     HPrz    G    T        0      0        2 
   5   chr5_90575259     ZBoe    G    T        0      0        2 
   5   chr5_90575259     ZGre    G    T        0      0        2 
   5   chr5_90575259     ZHar    G    T        0      0        2 
   5   chr5_90575259   Sample    G    T        0      0        2 
   5   chr5_90582355     AAsi    A    C        0      0        2 
   5   chr5_90582355     AKia    A    C        0      0        2 
   5   chr5_90582355     AOna    A    C        0      0        2 
   5   chr5_90582355     ASom    A    C        0      0        2 
   5   chr5_90582355     HCab    A    C        1      2        2 
   5   chr5_90582355     HPrz    A    C        1      2        2 
   5   chr5_90582355     ZBoe    A    C        0      0        2 
   5   chr5_90582355     ZGre    A    C        0      0        2 
   5   chr5_90582355     ZHar    A    C        0      0        2 
   5   chr5_90582355   Sample    A    C        1      2        2 
   5   chr5_90586799     AAsi    T    A        0      0        2 
   5   chr5_90586799     AKia    T    A        0      0        2 
   5   chr5_90586799     AOna    T    A        0      0        2 
   5   chr5_90586799     ASom    T    A        0      0        2 
   5   chr5_90586799     HCab    T    A        1      2        2 
   5   chr5_90586799     HPrz    T    A        1      2        2 
   5   chr5_90586799     ZBoe    T    A        0      0        2 
   5   chr5_90586799     ZGre    T    A        0      0        2 
   5   chr5_90586799     ZHar    T    A        0      0        2 
   5   chr5_90586799   Sample    T    A        1      2        2 
   5   chr5_90588599     AAsi    C    G        0      0        2 
   5   chr5_90588599     AKia    C    G        0      0        2 
   5   chr5_90588599     AOna    C    G      0.5      1        2 
   5   chr5_90588599     ASom    C    G        0      0        2 
   5   chr5_90588599     HCab    C    G        0      0        2 
   5   chr5_90588599     HPrz    C    G        0      0        2 
   5   chr5_90588599     ZBoe    C    G        0      0        2 
   5   chr5_90588599     ZGre    C    G        0      0        2 
   5   chr5_90588599     ZHar    C    G        0      0        2 
   5   chr5_90588599   Sample    C    G        0      0        2 
   5   chr5_90602618     AAsi    C    A        0      0        2 
   5   chr5_90602618     AKia    C    A      0.5      1        2 
   5   chr5_90602618     AOna    C    A        0      0        2 
   5   chr5_90602618     ASom    C    A        0      0        2 
   5   chr5_90602618     HCab    C    A        0      0        2 
   5   chr5_90602618     HPrz    C    A        0      0        2 
   5   chr5_90602618     ZBoe    C    A        0      0        2 
   5   chr5_90602618     ZGre    C    A        0      0        2 
   5   chr5_90602618     ZHar    C    A        0      0        2 
   5   chr5_90602618   Sample    C    A        0      0        2 
   5   chr5_90627525     AAsi    G    C        0      0        2 
   5   chr5_90627525     AKia    G    C        0      0        2 
   5   chr5_90627525     AOna    G    C      0.5      1        2 
   5   chr5_90627525     ASom    G    C        0      0        2 
   5   chr5_90627525     HCab    G    C        0      0        2 
   5   chr5_90627525     HPrz    G    C        0      0        2 
   5   chr5_90627525     ZBoe    G    C        0      0        2 
   5   chr5_90627525     ZGre    G    C        0      0        2 
   5   chr5_90627525     ZHar    G    C        0      0        2 
   5   chr5_90627525   Sample    G    C        0      0        2 
   5   chr5_90634710     AAsi    G    C      0.5      1        2 
   5   chr5_90634710     AKia    G    C        0      0        2 
   5   chr5_90634710     AOna    G    C        0      0        2 
   5   chr5_90634710     ASom    G    C        0      0        2 
   5   chr5_90634710     HCab    G    C        0      0        2 
   5   chr5_90634710     HPrz    G    C        0      0        2 
   5   chr5_90634710     ZBoe    G    C        0      0        2 
   5   chr5_90634710     ZGre    G    C        0      0        2 
   5   chr5_90634710     ZHar    G    C        0      0        2 
   5   chr5_90634710   Sample    G    C        0      0        2 
   5   chr5_90641524     AAsi    A    C        0      0        2 
   5   chr5_90641524     AKia    A    C        0      0        2 
   5   chr5_90641524     AOna    A    C        0      0        2 
   5   chr5_90641524     ASom    A    C        0      0        2 
   5   chr5_90641524     HCab    A    C        0      0        2 
   5   chr5_90641524     HPrz    A    C      0.5      1        2 
   5   chr5_90641524     ZBoe    A    C        0      0        2 
   5   chr5_90641524     ZGre    A    C        0      0        2 
   5   chr5_90641524     ZHar    A    C        0      0        2 
   5   chr5_90641524   Sample    A    C        0      0        2 
   5   chr5_90659913     AAsi    A    C        0      0        2 
   5   chr5_90659913     AKia    A    C        0      0        2 
   5   chr5_90659913     AOna    A    C        0      0        2 
   5   chr5_90659913     ASom    A    C        0      0        2 
   5   chr5_90659913     HCab    A    C        0      0        2 
   5   chr5_90659913     HPrz    A    C        0      0        2 
   5   chr5_90659913     ZBoe    A    C        0      0        2 
   5   chr5_90659913     ZGre    A    C        0      0        2 
   5   chr5_90659913     ZHar    A    C        1      2        2 
   5   chr5_90659913   Sample    A    C        0      0        2 
   5   chr5_90672642     AAsi    T    A        0      0        2 
   5   chr5_90672642     AKia    T    A        0      0        2 
   5   chr5_90672642     AOna    T    A        0      0        2 
   5   chr5_90672642     ASom    T    A        0      0        2 
   5   chr5_90672642     HCab    T    A      0.5      1        2 
   5   chr5_90672642     HPrz    T    A        0      0        2 
   5   chr5_90672642     ZBoe    T    A        0      0        2 
   5   chr5_90672642     ZGre    T    A        0      0        2 
   5   chr5_90672642     ZHar    T    A        0      0        2 
   5   chr5_90672642   Sample    T    A        0      0        2 
   5   chr5_90723011     AAsi    C    A        0      0        2 
   5   chr5_90723011     AKia    C    A        0      0        2 
   5   chr5_90723011     AOna    C    A        0      0        2 
   5   chr5_90723011     ASom    C    A        1      2        2 
   5   chr5_90723011     HCab    C    A        0      0        2 
   5   chr5_90723011     HPrz    C    A        0      0        2 
   5   chr5_90723011     ZBoe    C    A        0      0        2 
   5   chr5_90723011     ZGre    C    A        0      0        2 
   5   chr5_90723011     ZHar    C    A        0      0        2 
   5   chr5_90723011   Sample    C    A        0      0        2 
   5   chr5_90785532     AAsi    A    T        0      0        2 
   5   chr5_90785532     AKia    A    T        0      0        2 
   5   chr5_90785532     AOna    A    T        0      0        2 
   5   chr5_90785532     ASom    A    T        0      0        2 
   5   chr5_90785532     HCab    A    T        0      0        2 
   5   chr5_90785532     HPrz    A    T        0      0        2 
   5   chr5_90785532     ZBoe    A    T      0.5      1        2 
   5   chr5_90785532     ZGre    A    T        0      0        2 
   5   chr5_90785532     ZHar    A    T        0      0        2 
   5   chr5_90785532   Sample    A    T        0      0        2 
   5   chr5_90788805     AAsi    A    T        0      0        2 
   5   chr5_90788805     AKia    A    T        0      0        2 
   5   chr5_90788805     AOna    A    T        0      0        2 
   5   chr5_90788805     ASom    A    T        0      0        2 
   5   chr5_90788805     HCab    A    T        1      2        2 
   5   chr5_90788805     HPrz    A    T        1      2        2 
   5   chr5_90788805     ZBoe    A    T        0      0        2 
   5   chr5_90788805     ZGre    A    T        0      0        2 
   5   chr5_90788805     ZHar    A    T        0      0        2 
   5   chr5_90788805   Sample    A    T        1      2        2 
   5   chr5_90796674     AAsi    G    T        0      0        2 
   5   chr5_90796674     AKia    G    T        0      0        2 
   5   chr5_90796674     AOna    G    T        0      0        2 
   5   chr5_90796674     ASom    G    T        0      0        2 
   5   chr5_90796674     HCab    G    T        0      0        2 
   5   chr5_90796674     HPrz    G    T        0      0        2 
   5   chr5_90796674     ZBoe    G    T        0      0        2 
   5   chr5_90796674     ZGre    G    T        0      0        2 
   5   chr5_90796674     ZHar    G    T      0.5      1        2 
   5   chr5_90796674   Sample    G    T        0      0        2 
   5   chr5_90808750     AAsi    C    G        0      0        2 
   5   chr5_90808750     AKia    C    G        0      0        2 
   5   chr5_90808750     AOna    C    G        0      0        2 
   5   chr5_90808750     ASom    C    G        0      0        2 
   5   chr5_90808750     HCab    C    G        0      0        2 
   5   chr5_90808750     HPrz    C    G        0      0        2 
   5   chr5_90808750     ZBoe    C    G      0.5      1        2 
   5   chr5_90808750     ZGre    C    G        0      0        2 
   5   chr5_90808750     ZHar    C    G        0      0        2 
   5   chr5_90808750   Sample    C    G        0      0        2 
   5   chr5_90847220     AAsi    C    G        0      0        2 
   5   chr5_90847220     AKia    C    G        0      0        2 
   5   chr5_90847220     AOna    C    G        0      0        2 
   5   chr5_90847220     ASom    C    G        0      0        2 
   5   chr5_90847220     HCab    C    G        1      2        2 
   5   chr5_90847220     HPrz    C    G        1      2        2 
   5   chr5_90847220     ZBoe    C    G        0      0        2 
   5   chr5_90847220     ZGre    C    G        0      0        2 
   5   chr5_90847220     ZHar    C    G        0      0        2 
   5   chr5_90847220   Sample    C    G        1      2        2 
   5   chr5_90889440     AAsi    T    A        0      0        2 
   5   chr5_90889440     AKia    T    A        0      0        2 
   5   chr5_90889440     AOna    T    A        0      0        2 
   5   chr5_90889440     ASom    T    A        0      0        2 
   5   chr5_90889440     HCab    T    A        1      2        2 
   5   chr5_90889440     HPrz    T    A        1      2        2 
   5   chr5_90889440     ZBoe    T    A        0      0        2 
   5   chr5_90889440     ZGre    T    A        0      0        2 
   5   chr5_90889440     ZHar    T    A        0      0        2 
   5   chr5_90889440   Sample    T    A        1      2        2 
   5   chr5_90907550     AAsi    A    C        0      0        2 
   5   chr5_90907550     AKia    A    C        0      0        2 
   5   chr5_90907550     AOna    A    C      0.5      1        2 
   5   chr5_90907550     ASom    A    C        0      0        2 
   5   chr5_90907550     HCab    A    C        0      0        2 
   5   chr5_90907550     HPrz    A    C        0      0        2 
   5   chr5_90907550     ZBoe    A    C        0      0        2 
   5   chr5_90907550     ZGre    A    C        0      0        2 
   5   chr5_90907550     ZHar    A    C        0      0        2 
   5   chr5_90907550   Sample    A    C        0      0        2 
   5   chr5_90916064     AAsi    T    A        0      0        2 
   5   chr5_90916064     AKia    T    A        0      0        2 
   5   chr5_90916064     AOna    T    A        0      0        2 
   5   chr5_90916064     ASom    T    A        0      0        2 
   5   chr5_90916064     HCab    T    A        1      2        2 
   5   chr5_90916064     HPrz    T    A        1      2        2 
   5   chr5_90916064     ZBoe    T    A        0      0        2 
   5   chr5_90916064     ZGre    T    A        0      0        2 
   5   chr5_90916064     ZHar    T    A        0      0        2 
   5   chr5_90916064   Sample    T    A        1      2        2 
   5   chr5_90916193     AAsi    G    T        1      2        2 
   5   chr5_90916193     AKia    G    T        0      0        2 
   5   chr5_90916193     AOna    G    T        0      0        2 
   5   chr5_90916193     ASom    G    T        1      2        2 
   5   chr5_90916193     HCab    G    T        0      0        2 
   5   chr5_90916193     HPrz    G    T        0      0        2 
   5   chr5_90916193     ZBoe    G    T        0      0        2 
   5   chr5_90916193     ZGre    G    T        0      0        2 
   5   chr5_90916193     ZHar    G    T        0      0        2 
   5   chr5_90916193   Sample    G    T        0      0        2 
   5   chr5_90926199     AAsi    G    T        0      0        2 
   5   chr5_90926199     AKia    G    T      0.5      1        2 
   5   chr5_90926199     AOna    G    T      0.5      1        2 
   5   chr5_90926199     ASom    G    T        0      0        2 
   5   chr5_90926199     HCab    G    T        0      0        2 
   5   chr5_90926199     HPrz    G    T        0      0        2 
   5   chr5_90926199     ZBoe    G    T        0      0        2 
   5   chr5_90926199     ZGre    G    T        0      0        2 
   5   chr5_90926199     ZHar    G    T        0      0        2 
   5   chr5_90926199   Sample    G    T        0      0        2 
   5   chr5_90941163     AAsi    T    G        0      0        2 
   5   chr5_90941163     AKia    T    G        0      0        2 
   5   chr5_90941163     AOna    T    G        0      0        2 
   5   chr5_90941163     ASom    T    G        0      0        2 
   5   chr5_90941163     HCab    T    G        1      2        2 
   5   chr5_90941163     HPrz    T    G        1      2        2 
   5   chr5_90941163     ZBoe    T    G        0      0        2 
   5   chr5_90941163     ZGre    T    G        0      0        2 
   5   chr5_90941163     ZHar    T    G        0      0        2 
   5   chr5_90941163   Sample    T    G        1      2        2 
   5   chr5_90952311     AAsi    T    A        0      0        2 
   5   chr5_90952311     AKia    T    A        0      0        2 
   5   chr5_90952311     AOna    T    A        0      0        2 
   5   chr5_90952311     ASom    T    A        0      0        2 
   5   chr5_90952311     HCab    T    A        1      2        2 
   5   chr5_90952311     HPrz    T    A        1      2        2 
   5   chr5_90952311     ZBoe    T    A        0      0        2 
   5   chr5_90952311     ZGre    T    A        0      0        2 
   5   chr5_90952311     ZHar    T    A        0      0        2 
   5   chr5_90952311   Sample    T    A        1      2        2 
   5   chr5_90952528     AAsi    C    G        0      0        2 
   5   chr5_90952528     AKia    C    G        0      0        2 
   5   chr5_90952528     AOna    C    G        0      0        2 
   5   chr5_90952528     ASom    C    G        0      0        2 
   5   chr5_90952528     HCab    C    G        0      0        2 
   5   chr5_90952528     HPrz    C    G        0      0        2 
   5   chr5_90952528     ZBoe    C    G        0      0        2 
   5   chr5_90952528     ZGre    C    G        1      2        2 
   5   chr5_90952528     ZHar    C    G        0      0        2 
   5   chr5_90952528   Sample    C    G        0      0        2 
   5   chr5_90952821     AAsi    T    A        0      0        2 
   5   chr5_90952821     AKia    T    A        0      0        2 
   5   chr5_90952821     AOna    T    A        0      0        2 
   5   chr5_90952821     ASom    T    A        0      0        2 
   5   chr5_90952821     HCab    T    A        1      2        2 
   5   chr5_90952821     HPrz    T    A        1      2        2 
   5   chr5_90952821     ZBoe    T    A        0      0        2 
   5   chr5_90952821     ZGre    T    A        0      0        2 
   5   chr5_90952821     ZHar    T    A        0      0        2 
   5   chr5_90952821   Sample    T    A        1      2        2 
   5   chr5_90967324     AAsi    T    G        0      0        2 
   5   chr5_90967324     AKia    T    G        0      0        2 
   5   chr5_90967324     AOna    T    G        0      0        2 
   5   chr5_90967324     ASom    T    G        0      0        2 
   5   chr5_90967324     HCab    T    G        1      2        2 
   5   chr5_90967324     HPrz    T    G      0.5      1        2 
   5   chr5_90967324     ZBoe    T    G        0      0        2 
   5   chr5_90967324     ZGre    T    G        0      0        2 
   5   chr5_90967324     ZHar    T    G        0      0        2 
   5   chr5_90967324   Sample    T    G        1      2        2 
   5   chr5_90986169     AAsi    T    G        0      0        2 
   5   chr5_90986169     AKia    T    G        0      0        2 
   5   chr5_90986169     AOna    T    G        1      2        2 
   5   chr5_90986169     ASom    T    G        0      0        2 
   5   chr5_90986169     HCab    T    G        0      0        2 
   5   chr5_90986169     HPrz    T    G        0      0        2 
   5   chr5_90986169     ZBoe    T    G        0      0        2 
   5   chr5_90986169     ZGre    T    G        0      0        2 
   5   chr5_90986169     ZHar    T    G        0      0        2 
   5   chr5_90986169   Sample    T    G        0      0        2 
   5   chr5_90989088     AAsi    T    G        0      0        2 
   5   chr5_90989088     AKia    T    G        0      0        2 
   5   chr5_90989088     AOna    T    G        1      2        2 
   5   chr5_90989088     ASom    T    G        0      0        2 
   5   chr5_90989088     HCab    T    G        0      0        2 
   5   chr5_90989088     HPrz    T    G        0      0        2 
   5   chr5_90989088     ZBoe    T    G        1      2        2 
   5   chr5_90989088     ZGre    T    G        1      2        2 
   5   chr5_90989088     ZHar    T    G        1      2        2 
   5   chr5_90989088   Sample    T    G        0      0        2 
   5   chr5_90989247     AAsi    C    A        0      0        2 
   5   chr5_90989247     AKia    C    A        0      0        2 
   5   chr5_90989247     AOna    C    A        0      0        2 
   5   chr5_90989247     ASom    C    A        0      0        2 
   5   chr5_90989247     HCab    C    A        1      2        2 
   5   chr5_90989247     HPrz    C    A        1      2        2 
   5   chr5_90989247     ZBoe    C    A        0      0        2 
   5   chr5_90989247     ZGre    C    A        0      0        2 
   5   chr5_90989247     ZHar    C    A        0      0        2 
   5   chr5_90989247   Sample    C    A        1      2        2 
   5   chr5_90995767     AAsi    A    C        0      0        2 
   5   chr5_90995767     AKia    A    C        0      0        2 
   5   chr5_90995767     AOna    A    C        0      0        2 
   5   chr5_90995767     ASom    A    C        0      0        2 
   5   chr5_90995767     HCab    A    C        1      2        2 
   5   chr5_90995767     HPrz    A    C        1      2        2 
   5   chr5_90995767     ZBoe    A    C        0      0        2 
   5   chr5_90995767     ZGre    A    C        0      0        2 
   5   chr5_90995767     ZHar    A    C        0      0        2 
   5   chr5_90995767   Sample    A    C        1      2        2 
   5   chr5_91030152     AAsi    A    T        0      0        2 
   5   chr5_91030152     AKia    A    T        0      0        2 
   5   chr5_91030152     AOna    A    T        0      0        2 
   5   chr5_91030152     ASom    A    T        0      0        2 
   5   chr5_91030152     HCab    A    T      0.5      1        2 
   5   chr5_91030152     HPrz    A    T        1      2        2 
   5   chr5_91030152     ZBoe    A    T        0      0        2 
   5   chr5_91030152     ZGre    A    T        0      0        2 
   5   chr5_91030152     ZHar    A    T        0      0        2 
   5   chr5_91030152   Sample    A    T        1      2        2 
   5   chr5_91047942     AAsi    T    G      0.5      1        2 
   5   chr5_91047942     AKia    T    G        0      0        2 
   5   chr5_91047942     AOna    T    G        0      0        2 
   5   chr5_91047942     ASom    T    G        0      0        2 
   5   chr5_91047942     HCab    T    G        0      0        2 
   5   chr5_91047942     HPrz    T    G        0      0        2 
   5   chr5_91047942     ZBoe    T    G        0      0        2 
   5   chr5_91047942     ZGre    T    G        0      0        2 
   5   chr5_91047942     ZHar    T    G        0      0        2 
   5   chr5_91047942   Sample    T    G        0      0        2 
   5   chr5_91055662     AAsi    C    G        0      0        2 
   5   chr5_91055662     AKia    C    G        0      0        2 
   5   chr5_91055662     AOna    C    G        0      0        2 
   5   chr5_91055662     ASom    C    G        0      0        2 
   5   chr5_91055662     HCab    C    G        0      0        2 
   5   chr5_91055662     HPrz    C    G        0      0        2 
   5   chr5_91055662     ZBoe    C    G        0      0        2 
   5   chr5_91055662     ZGre    C    G        0      0        2 
   5   chr5_91055662     ZHar    C    G      0.5      1        2 
   5   chr5_91055662   Sample    C    G        0      0        2 
   5   chr5_91057237     AAsi    C    G        0      0        2 
   5   chr5_91057237     AKia    C    G        0      0        2 
   5   chr5_91057237     AOna    C    G      0.5      1        2 
   5   chr5_91057237     ASom    C    G        0      0        2 
   5   chr5_91057237     HCab    C    G        0      0        2 
   5   chr5_91057237     HPrz    C    G        0      0        2 
   5   chr5_91057237     ZBoe    C    G        0      0        2 
   5   chr5_91057237     ZGre    C    G        0      0        2 
   5   chr5_91057237     ZHar    C    G        0      0        2 
   5   chr5_91057237   Sample    C    G        0      0        2 
   5   chr5_91091799     AAsi    G    T        0      0        2 
   5   chr5_91091799     AKia    G    T        0      0        2 
   5   chr5_91091799     AOna    G    T        0      0        2 
   5   chr5_91091799     ASom    G    T        0      0        2 
   5   chr5_91091799     HCab    G    T        0      0        2 
   5   chr5_91091799     HPrz    G    T        0      0        2 
   5   chr5_91091799     ZBoe    G    T        0      0        2 
   5   chr5_91091799     ZGre    G    T        0      0        2 
   5   chr5_91091799     ZHar    G    T      0.5      1        2 
   5   chr5_91091799   Sample    G    T        0      0        2 
   5   chr5_91128954     AAsi    C    G        0      0        2 
   5   chr5_91128954     AKia    C    G        0      0        2 
   5   chr5_91128954     AOna    C    G        0      0        2 
   5   chr5_91128954     ASom    C    G        0      0        2 
   5   chr5_91128954     HCab    C    G        1      2        2 
   5   chr5_91128954     HPrz    C    G        1      2        2 
   5   chr5_91128954     ZBoe    C    G        0      0        2 
   5   chr5_91128954     ZGre    C    G        0      0        2 
   5   chr5_91128954     ZHar    C    G        1      2        2 
   5   chr5_91128954   Sample    C    G        1      2        2 
   5   chr5_91137553     AAsi    C    G        0      0        2 
   5   chr5_91137553     AKia    C    G        1      2        2 
   5   chr5_91137553     AOna    C    G        1      2        2 
   5   chr5_91137553     ASom    C    G        0      0        2 
   5   chr5_91137553     HCab    C    G        0      0        2 
   5   chr5_91137553     HPrz    C    G        0      0        2 
   5   chr5_91137553     ZBoe    C    G        1      2        2 
   5   chr5_91137553     ZGre    C    G        0      0        2 
   5   chr5_91137553     ZHar    C    G        1      2        2 
   5   chr5_91137553   Sample    C    G        0      0        2 
   5   chr5_91143711     AAsi    G    C        0      0        2 
   5   chr5_91143711     AKia    G    C        0      0        2 
   5   chr5_91143711     AOna    G    C        0      0        2 
   5   chr5_91143711     ASom    G    C        1      2        2 
   5   chr5_91143711     HCab    G    C        0      0        2 
   5   chr5_91143711     HPrz    G    C        0      0        2 
   5   chr5_91143711     ZBoe    G    C        0      0        2 
   5   chr5_91143711     ZGre    G    C        0      0        2 
   5   chr5_91143711     ZHar    G    C        0      0        2 
   5   chr5_91143711   Sample    G    C        0      0        2 
   5   chr5_91151231     AAsi    G    T        0      0        2 
   5   chr5_91151231     AKia    G    T        0      0        2 
   5   chr5_91151231     AOna    G    T        0      0        2 
   5   chr5_91151231     ASom    G    T        0      0        2 
   5   chr5_91151231     HCab    G    T        0      0        2 
   5   chr5_91151231     HPrz    G    T        0      0        2 
   5   chr5_91151231     ZBoe    G    T        0      0        2 
   5   chr5_91151231     ZGre    G    T        0      0        2 
   5   chr5_91151231     ZHar    G    T      0.5      1        2 
   5   chr5_91151231   Sample    G    T        0      0        2 
   5   chr5_91153638     AAsi    C    A        0      0        2 
   5   chr5_91153638     AKia    C    A        0      0        2 
   5   chr5_91153638     AOna    C    A        0      0        2 
   5   chr5_91153638     ASom    C    A        0      0        2 
   5   chr5_91153638     HCab    C    A        1      2        2 
   5   chr5_91153638     HPrz    C    A        1      2        2 
   5   chr5_91153638     ZBoe    C    A        0      0        2 
   5   chr5_91153638     ZGre    C    A        0      0        2 
   5   chr5_91153638     ZHar    C    A        0      0        2 
   5   chr5_91153638   Sample    C    A        1      2        2 
   5   chr5_91159236     AAsi    C    G        0      0        2 
   5   chr5_91159236     AKia    C    G        0      0        2 
   5   chr5_91159236     AOna    C    G        0      0        2 
   5   chr5_91159236     ASom    C    G        0      0        2 
   5   chr5_91159236     HCab    C    G        1      2        2 
   5   chr5_91159236     HPrz    C    G        1      2        2 
   5   chr5_91159236     ZBoe    C    G        0      0        2 
   5   chr5_91159236     ZGre    C    G        0      0        2 
   5   chr5_91159236     ZHar    C    G        0      0        2 
   5   chr5_91159236   Sample    C    G        1      2        2 
   5   chr5_91187818     AAsi    C    G        0      0        2 
   5   chr5_91187818     AKia    C    G        1      2        2 
   5   chr5_91187818     AOna    C    G      0.5      1        2 
   5   chr5_91187818     ASom    C    G        0      0        2 
   5   chr5_91187818     HCab    C    G        0      0        2 
   5   chr5_91187818     HPrz    C    G        0      0        2 
   5   chr5_91187818     ZBoe    C    G        0      0        2 
   5   chr5_91187818     ZGre    C    G        0      0        2 
   5   chr5_91187818     ZHar    C    G        0      0        2 
   5   chr5_91187818   Sample    C    G        0      0        2 
   5   chr5_91200911     AAsi    C    A        0      0        2 
   5   chr5_91200911     AKia    C    A        0      0        2 
   5   chr5_91200911     AOna    C    A        0      0        2 
   5   chr5_91200911     ASom    C    A        0      0        2 
   5   chr5_91200911     HCab    C    A        1      2        2 
   5   chr5_91200911     HPrz    C    A        1      2        2 
   5   chr5_91200911     ZBoe    C    A        0      0        2 
   5   chr5_91200911     ZGre    C    A        0      0        2 
   5   chr5_91200911     ZHar    C    A        0      0        2 
   5   chr5_91200911   Sample    C    A        1      2        2 
   5   chr5_91232709     AAsi    G    T        0      0        2 
   5   chr5_91232709     AKia    G    T        0      0        2 
   5   chr5_91232709     AOna    G    T        0      0        2 
   5   chr5_91232709     ASom    G    T        0      0        2 
   5   chr5_91232709     HCab    G    T      0.5      1        2 
   5   chr5_91232709     HPrz    G    T        1      2        2 
   5   chr5_91232709     ZBoe    G    T        0      0        2 
   5   chr5_91232709     ZGre    G    T        0      0        2 
   5   chr5_91232709     ZHar    G    T        0      0        2 
   5   chr5_91232709   Sample    G    T        1      2        2 
   5   chr5_91341212     AAsi    C    G        0      0        2 
   5   chr5_91341212     AKia    C    G        0      0        2 
   5   chr5_91341212     AOna    C    G        0      0        2 
   5   chr5_91341212     ASom    C    G        0      0        2 
   5   chr5_91341212     HCab    C    G        0      0        2 
   5   chr5_91341212     HPrz    C    G        0      0        2 
   5   chr5_91341212     ZBoe    C    G      0.5      1        2 
   5   chr5_91341212     ZGre    C    G        0      0        2 
   5   chr5_91341212     ZHar    C    G        0      0        2 
   5   chr5_91341212   Sample    C    G        0      0        2 
   5   chr5_91347838     AAsi    G    T        0      0        2 
   5   chr5_91347838     AKia    G    T        0      0        2 
   5   chr5_91347838     AOna    G    T        0      0        2 
   5   chr5_91347838     ASom    G    T        1      2        2 
   5   chr5_91347838     HCab    G    T        0      0        2 
   5   chr5_91347838     HPrz    G    T        0      0        2 
   5   chr5_91347838     ZBoe    G    T        0      0        2 
   5   chr5_91347838     ZGre    G    T        0      0        2 
   5   chr5_91347838     ZHar    G    T        0      0        2 
   5   chr5_91347838   Sample    G    T        0      0        2 
   5   chr5_91360042     AAsi    G    C        0      0        2 
   5   chr5_91360042     AKia    G    C        0      0        2 
   5   chr5_91360042     AOna    G    C        0      0        2 
   5   chr5_91360042     ASom    G    C        0      0        2 
   5   chr5_91360042     HCab    G    C        1      2        2 
   5   chr5_91360042     HPrz    G    C        1      2        2 
   5   chr5_91360042     ZBoe    G    C        0      0        2 
   5   chr5_91360042     ZGre    G    C        0      0        2 
   5   chr5_91360042     ZHar    G    C        0      0        2 
   5   chr5_91360042   Sample    G    C        1      2        2 
   5   chr5_91427026     AAsi    C    A        0      0        2 
   5   chr5_91427026     AKia    C    A        0      0        2 
   5   chr5_91427026     AOna    C    A        0      0        2 
   5   chr5_91427026     ASom    C    A        0      0        2 
   5   chr5_91427026     HCab    C    A        0      0        2 
   5   chr5_91427026     HPrz    C    A        0      0        2 
   5   chr5_91427026     ZBoe    C    A      0.5      1        2 
   5   chr5_91427026     ZGre    C    A        0      0        2 
   5   chr5_91427026     ZHar    C    A        0      0        2 
   5   chr5_91427026   Sample    C    A        0      0        2 
   5   chr5_91433725     AAsi    T    G        1      2        2 
   5   chr5_91433725     AKia    T    G        0      0        2 
   5   chr5_91433725     AOna    T    G        0      0        2 
   5   chr5_91433725     ASom    T    G        0      0        2 
   5   chr5_91433725     HCab    T    G        0      0        2 
   5   chr5_91433725     HPrz    T    G        0      0        2 
   5   chr5_91433725     ZBoe    T    G        0      0        2 
   5   chr5_91433725     ZGre    T    G        0      0        2 
   5   chr5_91433725     ZHar    T    G        0      0        2 
   5   chr5_91433725   Sample    T    G        0      0        2 
   5   chr5_91445754     AAsi    C    A        1      2        2 
   5   chr5_91445754     AKia    C    A        0      0        2 
   5   chr5_91445754     AOna    C    A        0      0        2 
   5   chr5_91445754     ASom    C    A        1      2        2 
   5   chr5_91445754     HCab    C    A        0      0        2 
   5   chr5_91445754     HPrz    C    A        0      0        2 
   5   chr5_91445754     ZBoe    C    A        0      0        2 
   5   chr5_91445754     ZGre    C    A        0      0        2 
   5   chr5_91445754     ZHar    C    A        0      0        2 
   5   chr5_91445754   Sample    C    A        0      0        2 
   5   chr5_91468574     AAsi    A    T        1      2        2 
   5   chr5_91468574     AKia    A    T        0      0        2 
   5   chr5_91468574     AOna    A    T        0      0        2 
   5   chr5_91468574     ASom    A    T        1      2        2 
   5   chr5_91468574     HCab    A    T        0      0        2 
   5   chr5_91468574     HPrz    A    T        0      0        2 
   5   chr5_91468574     ZBoe    A    T        0      0        2 
   5   chr5_91468574     ZGre    A    T        0      0        2 
   5   chr5_91468574     ZHar    A    T        0      0        2 
   5   chr5_91468574   Sample    A    T        0      0        2 
   5   chr5_91481833     AAsi    T    A        0      0        2 
   5   chr5_91481833     AKia    T    A        0      0        2 
   5   chr5_91481833     AOna    T    A        0      0        2 
   5   chr5_91481833     ASom    T    A        0      0        2 
   5   chr5_91481833     HCab    T    A        1      2        2 
   5   chr5_91481833     HPrz    T    A        1      2        2 
   5   chr5_91481833     ZBoe    T    A        0      0        2 
   5   chr5_91481833     ZGre    T    A        0      0        2 
   5   chr5_91481833     ZHar    T    A        0      0        2 
   5   chr5_91481833   Sample    T    A        1      2        2 
   5   chr5_91511899     AAsi    C    A        0      0        2 
   5   chr5_91511899     AKia    C    A        0      0        2 
   5   chr5_91511899     AOna    C    A        0      0        2 
   5   chr5_91511899     ASom    C    A        0      0        2 
   5   chr5_91511899     HCab    C    A        0      0        2 
   5   chr5_91511899     HPrz    C    A        0      0        2 
   5   chr5_91511899     ZBoe    C    A        0      0        2 
   5   chr5_91511899     ZGre    C    A        1      2        2 
   5   chr5_91511899     ZHar    C    A        0      0        2 
   5   chr5_91511899   Sample    C    A        0      0        2 
   5   chr5_91526392     AAsi    A    C        0      0        2 
   5   chr5_91526392     AKia    A    C        1      2        2 
   5   chr5_91526392     AOna    A    C      0.5      1        2 
   5   chr5_91526392     ASom    A    C        0      0        2 
   5   chr5_91526392     HCab    A    C        0      0        2 
   5   chr5_91526392     HPrz    A    C        0      0        2 
   5   chr5_91526392     ZBoe    A    C        1      2        2 
   5   chr5_91526392     ZGre    A    C        1      2        2 
   5   chr5_91526392     ZHar    A    C        1      2        2 
   5   chr5_91526392   Sample    A    C        0      0        2 
   5   chr5_91527798     AAsi    A    C        0      0        2 
   5   chr5_91527798     AKia    A    C        0      0        2 
   5   chr5_91527798     AOna    A    C        0      0        2 
   5   chr5_91527798     ASom    A    C        0      0        2 
   5   chr5_91527798     HCab    A    C        0      0        2 
   5   chr5_91527798     HPrz    A    C        0      0        2 
   5   chr5_91527798     ZBoe    A    C      0.5      1        2 
   5   chr5_91527798     ZGre    A    C        0      0        2 
   5   chr5_91527798     ZHar    A    C        0      0        2 
   5   chr5_91527798   Sample    A    C        0      0        2 
   5   chr5_91550947     AAsi    G    T        0      0        2 
   5   chr5_91550947     AKia    G    T        0      0        2 
   5   chr5_91550947     AOna    G    T        0      0        2 
   5   chr5_91550947     ASom    G    T        0      0        2 
   5   chr5_91550947     HCab    G    T        0      0        2 
   5   chr5_91550947     HPrz    G    T        0      0        2 
   5   chr5_91550947     ZBoe    G    T      0.5      1        2 
   5   chr5_91550947     ZGre    G    T        0      0        2 
   5   chr5_91550947     ZHar    G    T        0      0        2 
   5   chr5_91550947   Sample    G    T        0      0        2 
   5   chr5_91561650     AAsi    C    A        0      0        2 
   5   chr5_91561650     AKia    C    A        0      0        2 
   5   chr5_91561650     AOna    C    A        0      0        2 
   5   chr5_91561650     ASom    C    A        0      0        2 
   5   chr5_91561650     HCab    C    A        0      0        2 
   5   chr5_91561650     HPrz    C    A        0      0        2 
   5   chr5_91561650     ZBoe    C    A      0.5      1        2 
   5   chr5_91561650     ZGre    C    A        1      2        2 
   5   chr5_91561650     ZHar    C    A        1      2        2 
   5   chr5_91561650   Sample    C    A        0      0        2 
   5   chr5_91605148     AAsi    A    T        0      0        2 
   5   chr5_91605148     AKia    A    T        0      0        2 
   5   chr5_91605148     AOna    A    T        0      0        2 
   5   chr5_91605148     ASom    A    T        0      0        2 
   5   chr5_91605148     HCab    A    T        1      2        2 
   5   chr5_91605148     HPrz    A    T        1      2        2 
   5   chr5_91605148     ZBoe    A    T        0      0        2 
   5   chr5_91605148     ZGre    A    T        0      0        2 
   5   chr5_91605148     ZHar    A    T        0      0        2 
   5   chr5_91605148   Sample    A    T        1      2        2 
   5   chr5_91609778     AAsi    T    G        0      0        2 
   5   chr5_91609778     AKia    T    G        0      0        2 
   5   chr5_91609778     AOna    T    G      0.5      1        2 
   5   chr5_91609778     ASom    T    G        0      0        2 
   5   chr5_91609778     HCab    T    G        0      0        2 
   5   chr5_91609778     HPrz    T    G        0      0        2 
   5   chr5_91609778     ZBoe    T    G        0      0        2 
   5   chr5_91609778     ZGre    T    G        0      0        2 
   5   chr5_91609778     ZHar    T    G        0      0        2 
   5   chr5_91609778   Sample    T    G        0      0        2 
   5   chr5_91642490     AAsi    C    A        0      0        2 
   5   chr5_91642490     AKia    C    A        0      0        2 
   5   chr5_91642490     AOna    C    A        0      0        2 
   5   chr5_91642490     ASom    C    A        0      0        2 
   5   chr5_91642490     HCab    C    A      0.5      1        2 
   5   chr5_91642490     HPrz    C    A        0      0        2 
   5   chr5_91642490     ZBoe    C    A        0      0        2 
   5   chr5_91642490     ZGre    C    A        0      0        2 
   5   chr5_91642490     ZHar    C    A        0      0        2 
   5   chr5_91642490   Sample    C    A        0      0        2 
   5   chr5_91652204     AAsi    A    C        0      0        2 
   5   chr5_91652204     AKia    A    C        0      0        2 
   5   chr5_91652204     AOna    A    C      0.5      1        2 
   5   chr5_91652204     ASom    A    C        0      0        2 
   5   chr5_91652204     HCab    A    C        0      0        2 
   5   chr5_91652204     HPrz    A    C        0      0        2 
   5   chr5_91652204     ZBoe    A    C        0      0        2 
   5   chr5_91652204     ZGre    A    C        0      0        2 
   5   chr5_91652204     ZHar    A    C        0      0        2 
   5   chr5_91652204   Sample    A    C        0      0        2 
   5   chr5_91688812     AAsi    G    T        0      0        2 
   5   chr5_91688812     AKia    G    T        0      0        2 
   5   chr5_91688812     AOna    G    T        0      0        2 
   5   chr5_91688812     ASom    G    T        0      0        2 
   5   chr5_91688812     HCab    G    T        0      0        2 
   5   chr5_91688812     HPrz    G    T        0      0        2 
   5   chr5_91688812     ZBoe    G    T        0      0        2 
   5   chr5_91688812     ZGre    G    T        1      2        2 
   5   chr5_91688812     ZHar    G    T        0      0        2 
   5   chr5_91688812   Sample    G    T        0      0        2 
   5   chr5_91769039     AAsi    C    A        0      0        2 
   5   chr5_91769039     AKia    C    A        0      0        2 
   5   chr5_91769039     AOna    C    A        0      0        2 
   5   chr5_91769039     ASom    C    A        0      0        2 
   5   chr5_91769039     HCab    C    A        0      0        2 
   5   chr5_91769039     HPrz    C    A        0      0        2 
   5   chr5_91769039     ZBoe    C    A        1      2        2 
   5   chr5_91769039     ZGre    C    A        0      0        2 
   5   chr5_91769039     ZHar    C    A        0      0        2 
   5   chr5_91769039   Sample    C    A        0      0        2 
   5   chr5_91836837     AAsi    C    G        0      0        2 
   5   chr5_91836837     AKia    C    G        0      0        2 
   5   chr5_91836837     AOna    C    G        0      0        2 
   5   chr5_91836837     ASom    C    G        0      0        2 
   5   chr5_91836837     HCab    C    G        1      2        2 
   5   chr5_91836837     HPrz    C    G        1      2        2 
   5   chr5_91836837     ZBoe    C    G        0      0        2 
   5   chr5_91836837     ZGre    C    G        0      0        2 
   5   chr5_91836837     ZHar    C    G        0      0        2 
   5   chr5_91836837   Sample    C    G        1      2        2 
   5   chr5_91851229     AAsi    A    C        0      0        2 
   5   chr5_91851229     AKia    A    C        0      0        2 
   5   chr5_91851229     AOna    A    C        0      0        2 
   5   chr5_91851229     ASom    A    C        0      0        2 
   5   chr5_91851229     HCab    A    C        0      0        2 
   5   chr5_91851229     HPrz    A    C        0      0        2 
   5   chr5_91851229     ZBoe    A    C      0.5      1        2 
   5   chr5_91851229     ZGre    A    C        0      0        2 
   5   chr5_91851229     ZHar    A    C        0      0        2 
   5   chr5_91851229   Sample    A    C        0      0        2 
   5   chr5_91865105     AAsi    G    T        0      0        2 
   5   chr5_91865105     AKia    G    T        0      0        2 
   5   chr5_91865105     AOna    G    T        0      0        2 
   5   chr5_91865105     ASom    G    T        0      0        2 
   5   chr5_91865105     HCab    G    T        0      0        2 
   5   chr5_91865105     HPrz    G    T        0      0        2 
   5   chr5_91865105     ZBoe    G    T      0.5      1        2 
   5   chr5_91865105     ZGre    G    T        0      0        2 
   5   chr5_91865105     ZHar    G    T        0      0        2 
   5   chr5_91865105   Sample    G    T        0      0        2 
   5   chr5_91873415     AAsi    G    T        0      0        2 
   5   chr5_91873415     AKia    G    T        0      0        2 
   5   chr5_91873415     AOna    G    T        0      0        2 
   5   chr5_91873415     ASom    G    T        0      0        2 
   5   chr5_91873415     HCab    G    T        0      0        2 
   5   chr5_91873415     HPrz    G    T        0      0        2 
   5   chr5_91873415     ZBoe    G    T        1      2        2 
   5   chr5_91873415     ZGre    G    T        1      2        2 
   5   chr5_91873415     ZHar    G    T        0      0        2 
   5   chr5_91873415   Sample    G    T        0      0        2 
   5   chr5_91886737     AAsi    G    C        0      0        2 
   5   chr5_91886737     AKia    G    C        0      0        2 
   5   chr5_91886737     AOna    G    C        0      0        2 
   5   chr5_91886737     ASom    G    C        0      0        2 
   5   chr5_91886737     HCab    G    C        0      0        2 
   5   chr5_91886737     HPrz    G    C      0.5      1        2 
   5   chr5_91886737     ZBoe    G    C        0      0        2 
   5   chr5_91886737     ZGre    G    C        0      0        2 
   5   chr5_91886737     ZHar    G    C        0      0        2 
   5   chr5_91886737   Sample    G    C        0      0        2 
   5   chr5_91896542     AAsi    G    C        0      0        2 
   5   chr5_91896542     AKia    G    C        0      0        2 
   5   chr5_91896542     AOna    G    C        0      0        2 
   5   chr5_91896542     ASom    G    C        0      0        2 
   5   chr5_91896542     HCab    G    C        0      0        2 
   5   chr5_91896542     HPrz    G    C        0      0        2 
   5   chr5_91896542     ZBoe    G    C      0.5      1        2 
   5   chr5_91896542     ZGre    G    C        0      0        2 
   5   chr5_91896542     ZHar    G    C        0      0        2 
   5   chr5_91896542   Sample    G    C        0      0        2 
   5   chr5_91898444     AAsi    C    G        0      0        2 
   5   chr5_91898444     AKia    C    G        0      0        2 
   5   chr5_91898444     AOna    C    G        0      0        2 
   5   chr5_91898444     ASom    C    G        0      0        2 
   5   chr5_91898444     HCab    C    G        1      2        2 
   5   chr5_91898444     HPrz    C    G        1      2        2 
   5   chr5_91898444     ZBoe    C    G        0      0        2 
   5   chr5_91898444     ZGre    C    G        0      0        2 
   5   chr5_91898444     ZHar    C    G        0      0        2 
   5   chr5_91898444   Sample    C    G        1      2        2 
   5   chr5_91899653     AAsi    A    C        0      0        2 
   5   chr5_91899653     AKia    A    C        0      0        2 
   5   chr5_91899653     AOna    A    C        0      0        2 
   5   chr5_91899653     ASom    A    C        0      0        2 
   5   chr5_91899653     HCab    A    C      0.5      1        2 
   5   chr5_91899653     HPrz    A    C        0      0        2 
   5   chr5_91899653     ZBoe    A    C        0      0        2 
   5   chr5_91899653     ZGre    A    C        0      0        2 
   5   chr5_91899653     ZHar    A    C        0      0        2 
   5   chr5_91899653   Sample    A    C        0      0        2 
   5   chr5_91942576     AAsi    A    T        0      0        2 
   5   chr5_91942576     AKia    A    T        0      0        2 
   5   chr5_91942576     AOna    A    T        0      0        2 
   5   chr5_91942576     ASom    A    T        0      0        2 
   5   chr5_91942576     HCab    A    T        0      0        2 
   5   chr5_91942576     HPrz    A    T        0      0        2 
   5   chr5_91942576     ZBoe    A    T        0      0        2 
   5   chr5_91942576     ZGre    A    T        0      0        2 
   5   chr5_91942576     ZHar    A    T        1      2        2 
   5   chr5_91942576   Sample    A    T        0      0        2 
   5   chr5_91942878     AAsi    C    G        1      2        2 
   5   chr5_91942878     AKia    C    G        0      0        2 
   5   chr5_91942878     AOna    C    G        0      0        2 
   5   chr5_91942878     ASom    C    G        0      0        2 
   5   chr5_91942878     HCab    C    G        0      0        2 
   5   chr5_91942878     HPrz    C    G        0      0        2 
   5   chr5_91942878     ZBoe    C    G        0      0        2 
   5   chr5_91942878     ZGre    C    G        0      0        2 
   5   chr5_91942878     ZHar    C    G        0      0        2 
   5   chr5_91942878   Sample    C    G        0      0        2 
   5   chr5_91945961     AAsi    T    A        0      0        2 
   5   chr5_91945961     AKia    T    A        0      0        2 
   5   chr5_91945961     AOna    T    A        0      0        2 
   5   chr5_91945961     ASom    T    A        0      0        2 
   5   chr5_91945961     HCab    T    A        0      0        2 
   5   chr5_91945961     HPrz    T    A        1      2        2 
   5   chr5_91945961     ZBoe    T    A        0      0        2 
   5   chr5_91945961     ZGre    T    A        0      0        2 
   5   chr5_91945961     ZHar    T    A        0      0        2 
   5   chr5_91945961   Sample    T    A        1      2        2 
   5   chr5_91982098     AAsi    T    G        0      0        2 
   5   chr5_91982098     AKia    T    G        0      0        2 
   5   chr5_91982098     AOna    T    G      0.5      1        2 
   5   chr5_91982098     ASom    T    G        0      0        2 
   5   chr5_91982098     HCab    T    G        0      0        2 
   5   chr5_91982098     HPrz    T    G        0      0        2 
   5   chr5_91982098     ZBoe    T    G        0      0        2 
   5   chr5_91982098     ZGre    T    G        0      0        2 
   5   chr5_91982098     ZHar    T    G        0      0        2 
   5   chr5_91982098   Sample    T    G        0      0        2 
   5   chr5_91990875     AAsi    C    G        0      0        2 
   5   chr5_91990875     AKia    C    G        0      0        2 
   5   chr5_91990875     AOna    C    G        0      0        2 
   5   chr5_91990875     ASom    C    G        0      0        2 
   5   chr5_91990875     HCab    C    G        0      0        2 
   5   chr5_91990875     HPrz    C    G        0      0        2 
   5   chr5_91990875     ZBoe    C    G      0.5      1        2 
   5   chr5_91990875     ZGre    C    G        0      0        2 
   5   chr5_91990875     ZHar    C    G        0      0        2 
   5   chr5_91990875   Sample    C    G        0      0        2 
   5   chr5_92034829     AAsi    A    C        0      0        2 
   5   chr5_92034829     AKia    A    C        0      0        2 
   5   chr5_92034829     AOna    A    C        0      0        2 
   5   chr5_92034829     ASom    A    C        0      0        2 
   5   chr5_92034829     HCab    A    C        0      0        2 
   5   chr5_92034829     HPrz    A    C        0      0        2 
   5   chr5_92034829     ZBoe    A    C        0      0        2 
   5   chr5_92034829     ZGre    A    C        0      0        2 
   5   chr5_92034829     ZHar    A    C        1      2        2 
   5   chr5_92034829   Sample    A    C        0      0        2 
   5   chr5_92062870     AAsi    T    G        0      0        2 
   5   chr5_92062870     AKia    T    G        0      0        2 
   5   chr5_92062870     AOna    T    G        0      0        2 
   5   chr5_92062870     ASom    T    G        0      0        2 
   5   chr5_92062870     HCab    T    G        0      0        2 
   5   chr5_92062870     HPrz    T    G        0      0        2 
   5   chr5_92062870     ZBoe    T    G        0      0        2 
   5   chr5_92062870     ZGre    T    G        0      0        2 
   5   chr5_92062870     ZHar    T    G      0.5      1        2 
   5   chr5_92062870   Sample    T    G        0      0        2 
   5   chr5_92074324     AAsi    G    C        0      0        2 
   5   chr5_92074324     AKia    G    C        0      0        2 
   5   chr5_92074324     AOna    G    C        0      0        2 
   5   chr5_92074324     ASom    G    C        0      0        2 
   5   chr5_92074324     HCab    G    C        1      2        2 
   5   chr5_92074324     HPrz    G    C        1      2        2 
   5   chr5_92074324     ZBoe    G    C        0      0        2 
   5   chr5_92074324     ZGre    G    C        0      0        2 
   5   chr5_92074324     ZHar    G    C        0      0        2 
   5   chr5_92074324   Sample    G    C        1      2        2 
   5   chr5_92097223     AAsi    A    C        0      0        2 
   5   chr5_92097223     AKia    A    C        0      0        2 
   5   chr5_92097223     AOna    A    C      0.5      1        2 
   5   chr5_92097223     ASom    A    C        0      0        2 
   5   chr5_92097223     HCab    A    C        1      2        2 
   5   chr5_92097223     HPrz    A    C        1      2        2 
   5   chr5_92097223     ZBoe    A    C        0      0        2 
   5   chr5_92097223     ZGre    A    C        0      0        2 
   5   chr5_92097223     ZHar    A    C        0      0        2 
   5   chr5_92097223   Sample    A    C        1      2        2 
   5   chr5_92135280     AAsi    C    G        0      0        2 
   5   chr5_92135280     AKia    C    G        0      0        2 
   5   chr5_92135280     AOna    C    G        0      0        2 
   5   chr5_92135280     ASom    C    G        0      0        2 
   5   chr5_92135280     HCab    C    G        1      2        2 
   5   chr5_92135280     HPrz    C    G        1      2        2 
   5   chr5_92135280     ZBoe    C    G        0      0        2 
   5   chr5_92135280     ZGre    C    G        0      0        2 
   5   chr5_92135280     ZHar    C    G        0      0        2 
   5   chr5_92135280   Sample    C    G        1      2        2 
   5   chr5_92169849     AAsi    C    G        0      0        2 
   5   chr5_92169849     AKia    C    G        0      0        2 
   5   chr5_92169849     AOna    C    G        0      0        2 
   5   chr5_92169849     ASom    C    G        0      0        2 
   5   chr5_92169849     HCab    C    G        1      2        2 
   5   chr5_92169849     HPrz    C    G        1      2        2 
   5   chr5_92169849     ZBoe    C    G        0      0        2 
   5   chr5_92169849     ZGre    C    G        0      0        2 
   5   chr5_92169849     ZHar    C    G        0      0        2 
   5   chr5_92169849   Sample    C    G        1      2        2 
   5   chr5_92183129     AAsi    G    C        0      0        2 
   5   chr5_92183129     AKia    G    C        0      0        2 
   5   chr5_92183129     AOna    G    C        0      0        2 
   5   chr5_92183129     ASom    G    C        0      0        2 
   5   chr5_92183129     HCab    G    C        0      0        2 
   5   chr5_92183129     HPrz    G    C        0      0        2 
   5   chr5_92183129     ZBoe    G    C        0      0        2 
   5   chr5_92183129     ZGre    G    C        0      0        2 
   5   chr5_92183129     ZHar    G    C        1      2        2 
   5   chr5_92183129   Sample    G    C        0      0        2 
   5   chr5_92186032     AAsi    A    C        0      0        2 
   5   chr5_92186032     AKia    A    C        0      0        2 
   5   chr5_92186032     AOna    A    C        0      0        2 
   5   chr5_92186032     ASom    A    C        0      0        2 
   5   chr5_92186032     HCab    A    C        1      2        2 
   5   chr5_92186032     HPrz    A    C        1      2        2 
   5   chr5_92186032     ZBoe    A    C        0      0        2 
   5   chr5_92186032     ZGre    A    C        0      0        2 
   5   chr5_92186032     ZHar    A    C        0      0        2 
   5   chr5_92186032   Sample    A    C        1      2        2 
   5   chr5_92192754     AAsi    A    C        0      0        2 
   5   chr5_92192754     AKia    A    C        1      2        2 
   5   chr5_92192754     AOna    A    C        0      0        2 
   5   chr5_92192754     ASom    A    C        0      0        2 
   5   chr5_92192754     HCab    A    C        0      0        2 
   5   chr5_92192754     HPrz    A    C        0      0        2 
   5   chr5_92192754     ZBoe    A    C        0      0        2 
   5   chr5_92192754     ZGre    A    C        0      0        2 
   5   chr5_92192754     ZHar    A    C        0      0        2 
   5   chr5_92192754   Sample    A    C        0      0        2 
   5   chr5_92202809     AAsi    C    G        0      0        2 
   5   chr5_92202809     AKia    C    G        0      0        2 
   5   chr5_92202809     AOna    C    G        0      0        2 
   5   chr5_92202809     ASom    C    G        0      0        2 
   5   chr5_92202809     HCab    C    G        0      0        2 
   5   chr5_92202809     HPrz    C    G        0      0        2 
   5   chr5_92202809     ZBoe    C    G        0      0        2 
   5   chr5_92202809     ZGre    C    G      0.5      1        2 
   5   chr5_92202809     ZHar    C    G        0      0        2 
   5   chr5_92202809   Sample    C    G        0      0        2 
   5   chr5_92225076     AAsi    T    A        0      0        2 
   5   chr5_92225076     AKia    T    A        0      0        2 
   5   chr5_92225076     AOna    T    A      0.5      1        2 
   5   chr5_92225076     ASom    T    A        0      0        2 
   5   chr5_92225076     HCab    T    A        0      0        2 
   5   chr5_92225076     HPrz    T    A        0      0        2 
   5   chr5_92225076     ZBoe    T    A        0      0        2 
   5   chr5_92225076     ZGre    T    A        0      0        2 
   5   chr5_92225076     ZHar    T    A        0      0        2 
   5   chr5_92225076   Sample    T    A        0      0        2 
   5   chr5_92247865     AAsi    A    C        0      0        2 
   5   chr5_92247865     AKia    A    C        0      0        2 
   5   chr5_92247865     AOna    A    C        0      0        2 
   5   chr5_92247865     ASom    A    C        0      0        2 
   5   chr5_92247865     HCab    A    C        0      0        2 
   5   chr5_92247865     HPrz    A    C        0      0        2 
   5   chr5_92247865     ZBoe    A    C        0      0        2 
   5   chr5_92247865     ZGre    A    C        1      2        2 
   5   chr5_92247865     ZHar    A    C        0      0        2 
   5   chr5_92247865   Sample    A    C        0      0        2 
   5   chr5_92279085     AAsi    C    G        0      0        2 
   5   chr5_92279085     AKia    C    G        0      0        2 
   5   chr5_92279085     AOna    C    G        0      0        2 
   5   chr5_92279085     ASom    C    G        0      0        2 
   5   chr5_92279085     HCab    C    G        0      0        2 
   5   chr5_92279085     HPrz    C    G        0      0        2 
   5   chr5_92279085     ZBoe    C    G        0      0        2 
   5   chr5_92279085     ZGre    C    G        1      2        2 
   5   chr5_92279085     ZHar    C    G        0      0        2 
   5   chr5_92279085   Sample    C    G        0      0        2 
   5   chr5_92279336     AAsi    G    C        0      0        2 
   5   chr5_92279336     AKia    G    C        0      0        2 
   5   chr5_92279336     AOna    G    C        0      0        2 
   5   chr5_92279336     ASom    G    C        0      0        2 
   5   chr5_92279336     HCab    G    C        1      2        2 
   5   chr5_92279336     HPrz    G    C        1      2        2 
   5   chr5_92279336     ZBoe    G    C        0      0        2 
   5   chr5_92279336     ZGre    G    C        0      0        2 
   5   chr5_92279336     ZHar    G    C        0      0        2 
   5   chr5_92279336   Sample    G    C        1      2        2 
   5   chr5_92284339     AAsi    G    C        0      0        2 
   5   chr5_92284339     AKia    G    C        0      0        2 
   5   chr5_92284339     AOna    G    C        0      0        2 
   5   chr5_92284339     ASom    G    C        0      0        2 
   5   chr5_92284339     HCab    G    C        1      2        2 
   5   chr5_92284339     HPrz    G    C        1      2        2 
   5   chr5_92284339     ZBoe    G    C        0      0        2 
   5   chr5_92284339     ZGre    G    C        0      0        2 
   5   chr5_92284339     ZHar    G    C        0      0        2 
   5   chr5_92284339   Sample    G    C        1      2        2 
   5   chr5_92290372     AAsi    G    C        0      0        2 
   5   chr5_92290372     AKia    G    C        0      0        2 
   5   chr5_92290372     AOna    G    C        0      0        2 
   5   chr5_92290372     ASom    G    C        0      0        2 
   5   chr5_92290372     HCab    G    C        0      0        2 
   5   chr5_92290372     HPrz    G    C        0      0        2 
   5   chr5_92290372     ZBoe    G    C        0      0        2 
   5   chr5_92290372     ZGre    G    C        0      0        2 
   5   chr5_92290372     ZHar    G    C      0.5      1        2 
   5   chr5_92290372   Sample    G    C        0      0        2 
   5   chr5_92296809     AAsi    G    T        0      0        2 
   5   chr5_92296809     AKia    G    T      0.5      1        2 
   5   chr5_92296809     AOna    G    T        0      0        2 
   5   chr5_92296809     ASom    G    T        0      0        2 
   5   chr5_92296809     HCab    G    T        0      0        2 
   5   chr5_92296809     HPrz    G    T        0      0        2 
   5   chr5_92296809     ZBoe    G    T        0      0        2 
   5   chr5_92296809     ZGre    G    T        0      0        2 
   5   chr5_92296809     ZHar    G    T        0      0        2 
   5   chr5_92296809   Sample    G    T        0      0        2 
   5   chr5_92302159     AAsi    T    G        0      0        2 
   5   chr5_92302159     AKia    T    G      0.5      1        2 
   5   chr5_92302159     AOna    T    G        0      0        2 
   5   chr5_92302159     ASom    T    G        0      0        2 
   5   chr5_92302159     HCab    T    G        0      0        2 
   5   chr5_92302159     HPrz    T    G        0      0        2 
   5   chr5_92302159     ZBoe    T    G        0      0        2 
   5   chr5_92302159     ZGre    T    G        0      0        2 
   5   chr5_92302159     ZHar    T    G        0      0        2 
   5   chr5_92302159   Sample    T    G        0      0        2 
   5   chr5_92305566     AAsi    C    G        0      0        2 
   5   chr5_92305566     AKia    C    G        0      0        2 
   5   chr5_92305566     AOna    C    G        0      0        2 
   5   chr5_92305566     ASom    C    G        0      0        2 
   5   chr5_92305566     HCab    C    G        1      2        2 
   5   chr5_92305566     HPrz    C    G        1      2        2 
   5   chr5_92305566     ZBoe    C    G        0      0        2 
   5   chr5_92305566     ZGre    C    G        0      0        2 
   5   chr5_92305566     ZHar    C    G        0      0        2 
   5   chr5_92305566   Sample    C    G        1      2        2 
   5   chr5_92327924     AAsi    G    T        0      0        2 
   5   chr5_92327924     AKia    G    T        0      0        2 
   5   chr5_92327924     AOna    G    T        0      0        2 
   5   chr5_92327924     ASom    G    T        0      0        2 
   5   chr5_92327924     HCab    G    T      0.5      1        2 
   5   chr5_92327924     HPrz    G    T        0      0        2 
   5   chr5_92327924     ZBoe    G    T        0      0        2 
   5   chr5_92327924     ZGre    G    T        0      0        2 
   5   chr5_92327924     ZHar    G    T        0      0        2 
   5   chr5_92327924   Sample    G    T        0      0        2 
   5   chr5_92352495     AAsi    C    A      0.5      1        2 
   5   chr5_92352495     AKia    C    A        0      0        2 
   5   chr5_92352495     AOna    C    A        0      0        2 
   5   chr5_92352495     ASom    C    A        0      0        2 
   5   chr5_92352495     HCab    C    A        0      0        2 
   5   chr5_92352495     HPrz    C    A        0      0        2 
   5   chr5_92352495     ZBoe    C    A        0      0        2 
   5   chr5_92352495     ZGre    C    A        0      0        2 
   5   chr5_92352495     ZHar    C    A        0      0        2 
   5   chr5_92352495   Sample    C    A        0      0        2 
   5   chr5_92354430     AAsi    G    T        0      0        2 
   5   chr5_92354430     AKia    G    T        0      0        2 
   5   chr5_92354430     AOna    G    T        0      0        2 
   5   chr5_92354430     ASom    G    T        0      0        2 
   5   chr5_92354430     HCab    G    T        0      0        2 
```
