## Supplementary File 8. Zonkey (Schubert et al. 2017) report for donkey specimen Ancient8. for "No genetic evidence yet for hinnies at Mazongshan (400-160 BCE), northwestern China": excl_ts.frq.strat (part 27 of 95)

```
   5   chr5_92354430     HPrz    G    T        0      0        2 
   5   chr5_92354430     ZBoe    G    T      0.5      1        2 
   5   chr5_92354430     ZGre    G    T        0      0        2 
   5   chr5_92354430     ZHar    G    T        0      0        2 
   5   chr5_92354430   Sample    G    T        0      0        2 
   5   chr5_92360018     AAsi    G    T        0      0        2 
   5   chr5_92360018     AKia    G    T        0      0        2 
   5   chr5_92360018     AOna    G    T        0      0        2 
   5   chr5_92360018     ASom    G    T        0      0        2 
   5   chr5_92360018     HCab    G    T        1      2        2 
   5   chr5_92360018     HPrz    G    T        1      2        2 
   5   chr5_92360018     ZBoe    G    T        0      0        2 
   5   chr5_92360018     ZGre    G    T        0      0        2 
   5   chr5_92360018     ZHar    G    T        0      0        2 
   5   chr5_92360018   Sample    G    T        1      2        2 
   5   chr5_92409713     AAsi    A    C        0      0        2 
   5   chr5_92409713     AKia    A    C        0      0        2 
   5   chr5_92409713     AOna    A    C      0.5      1        2 
   5   chr5_92409713     ASom    A    C        0      0        2 
   5   chr5_92409713     HCab    A    C        0      0        2 
   5   chr5_92409713     HPrz    A    C        0      0        2 
   5   chr5_92409713     ZBoe    A    C        0      0        2 
   5   chr5_92409713     ZGre    A    C        0      0        2 
   5   chr5_92409713     ZHar    A    C        0      0        2 
   5   chr5_92409713   Sample    A    C        0      0        2 
   5   chr5_92414960     AAsi    G    C        0      0        2 
   5   chr5_92414960     AKia    G    C        0      0        2 
   5   chr5_92414960     AOna    G    C      0.5      1        2 
   5   chr5_92414960     ASom    G    C        0      0        2 
   5   chr5_92414960     HCab    G    C        0      0        2 
   5   chr5_92414960     HPrz    G    C        0      0        2 
   5   chr5_92414960     ZBoe    G    C        0      0        2 
   5   chr5_92414960     ZGre    G    C        0      0        2 
   5   chr5_92414960     ZHar    G    C        0      0        2 
   5   chr5_92414960   Sample    G    C        0      0        2 
   5   chr5_92417219     AAsi    G    C        0      0        2 
   5   chr5_92417219     AKia    G    C        0      0        2 
   5   chr5_92417219     AOna    G    C      0.5      1        2 
   5   chr5_92417219     ASom    G    C        0      0        2 
   5   chr5_92417219     HCab    G    C        0      0        2 
   5   chr5_92417219     HPrz    G    C        0      0        2 
   5   chr5_92417219     ZBoe    G    C        0      0        2 
   5   chr5_92417219     ZGre    G    C        0      0        2 
   5   chr5_92417219     ZHar    G    C        0      0        2 
   5   chr5_92417219   Sample    G    C        0      0        2 
   5   chr5_92421133     AAsi    A    T        0      0        2 
   5   chr5_92421133     AKia    A    T        0      0        2 
   5   chr5_92421133     AOna    A    T        0      0        2 
   5   chr5_92421133     ASom    A    T        0      0        2 
   5   chr5_92421133     HCab    A    T        0      0        2 
   5   chr5_92421133     HPrz    A    T        0      0        2 
   5   chr5_92421133     ZBoe    A    T        0      0        2 
   5   chr5_92421133     ZGre    A    T        0      0        2 
   5   chr5_92421133     ZHar    A    T      0.5      1        2 
   5   chr5_92421133   Sample    A    T        0      0        2 
   5   chr5_92428134     AAsi    G    T      0.5      1        2 
   5   chr5_92428134     AKia    G    T        0      0        2 
   5   chr5_92428134     AOna    G    T        0      0        2 
   5   chr5_92428134     ASom    G    T        0      0        2 
   5   chr5_92428134     HCab    G    T        0      0        2 
   5   chr5_92428134     HPrz    G    T        0      0        2 
   5   chr5_92428134     ZBoe    G    T        0      0        2 
   5   chr5_92428134     ZGre    G    T        0      0        2 
   5   chr5_92428134     ZHar    G    T        0      0        2 
   5   chr5_92428134   Sample    G    T        0      0        2 
   5   chr5_92428565     AAsi    C    G        0      0        2 
   5   chr5_92428565     AKia    C    G        0      0        2 
   5   chr5_92428565     AOna    C    G        0      0        2 
   5   chr5_92428565     ASom    C    G        0      0        2 
   5   chr5_92428565     HCab    C    G        0      0        2 
   5   chr5_92428565     HPrz    C    G        0      0        2 
   5   chr5_92428565     ZBoe    C    G      0.5      1        2 
   5   chr5_92428565     ZGre    C    G        0      0        2 
   5   chr5_92428565     ZHar    C    G        0      0        2 
   5   chr5_92428565   Sample    C    G        0      0        2 
   5   chr5_92429271     AAsi    C    G        1      2        2 
   5   chr5_92429271     AKia    C    G        0      0        2 
   5   chr5_92429271     AOna    C    G        0      0        2 
   5   chr5_92429271     ASom    C    G        1      2        2 
   5   chr5_92429271     HCab    C    G        0      0        2 
   5   chr5_92429271     HPrz    C    G        0      0        2 
   5   chr5_92429271     ZBoe    C    G        0      0        2 
   5   chr5_92429271     ZGre    C    G        0      0        2 
   5   chr5_92429271     ZHar    C    G        0      0        2 
   5   chr5_92429271   Sample    C    G        0      0        2 
   5   chr5_92465983     AAsi    T    G        0      0        2 
   5   chr5_92465983     AKia    T    G        0      0        2 
   5   chr5_92465983     AOna    T    G        0      0        2 
   5   chr5_92465983     ASom    T    G        0      0        2 
   5   chr5_92465983     HCab    T    G        1      2        2 
   5   chr5_92465983     HPrz    T    G        1      2        2 
   5   chr5_92465983     ZBoe    T    G        0      0        2 
   5   chr5_92465983     ZGre    T    G        0      0        2 
   5   chr5_92465983     ZHar    T    G        0      0        2 
   5   chr5_92465983   Sample    T    G        1      2        2 
   5   chr5_92503867     AAsi    C    A        0      0        2 
   5   chr5_92503867     AKia    C    A        0      0        2 
   5   chr5_92503867     AOna    C    A        0      0        2 
   5   chr5_92503867     ASom    C    A        0      0        2 
   5   chr5_92503867     HCab    C    A        1      2        2 
   5   chr5_92503867     HPrz    C    A        1      2        2 
   5   chr5_92503867     ZBoe    C    A        0      0        2 
   5   chr5_92503867     ZGre    C    A        0      0        2 
   5   chr5_92503867     ZHar    C    A        0      0        2 
   5   chr5_92503867   Sample    C    A        1      2        2 
   5   chr5_92512931     AAsi    A    T        1      2        2 
   5   chr5_92512931     AKia    A    T        1      2        2 
   5   chr5_92512931     AOna    A    T        1      2        2 
   5   chr5_92512931     ASom    A    T        1      2        2 
   5   chr5_92512931     HCab    A    T        0      0        2 
   5   chr5_92512931     HPrz    A    T        0      0        2 
   5   chr5_92512931     ZBoe    A    T        0      0        2 
   5   chr5_92512931     ZGre    A    T        0      0        2 
   5   chr5_92512931     ZHar    A    T        0      0        2 
   5   chr5_92512931   Sample    A    T        0      0        2 
   5   chr5_92518566     AAsi    G    T        0      0        2 
   5   chr5_92518566     AKia    G    T        0      0        2 
   5   chr5_92518566     AOna    G    T        0      0        2 
   5   chr5_92518566     ASom    G    T        0      0        2 
   5   chr5_92518566     HCab    G    T        0      0        2 
   5   chr5_92518566     HPrz    G    T        0      0        2 
   5   chr5_92518566     ZBoe    G    T        0      0        2 
   5   chr5_92518566     ZGre    G    T        0      0        2 
   5   chr5_92518566     ZHar    G    T        1      2        2 
   5   chr5_92518566   Sample    G    T        0      0        2 
   5   chr5_92539446     AAsi    C    A        0      0        2 
   5   chr5_92539446     AKia    C    A        0      0        2 
   5   chr5_92539446     AOna    C    A        0      0        2 
   5   chr5_92539446     ASom    C    A        0      0        2 
   5   chr5_92539446     HCab    C    A        1      2        2 
   5   chr5_92539446     HPrz    C    A        1      2        2 
   5   chr5_92539446     ZBoe    C    A        0      0        2 
   5   chr5_92539446     ZGre    C    A        0      0        2 
   5   chr5_92539446     ZHar    C    A        0      0        2 
   5   chr5_92539446   Sample    C    A        1      2        2 
   5   chr5_92557597     AAsi    T    A        0      0        2 
   5   chr5_92557597     AKia    T    A        0      0        2 
   5   chr5_92557597     AOna    T    A        1      2        2 
   5   chr5_92557597     ASom    T    A        0      0        2 
   5   chr5_92557597     HCab    T    A        0      0        2 
   5   chr5_92557597     HPrz    T    A        0      0        2 
   5   chr5_92557597     ZBoe    T    A        0      0        2 
   5   chr5_92557597     ZGre    T    A        0      0        2 
   5   chr5_92557597     ZHar    T    A        0      0        2 
   5   chr5_92557597   Sample    T    A        0      0        2 
   5   chr5_92562078     AAsi    C    A      0.5      1        2 
   5   chr5_92562078     AKia    C    A        0      0        2 
   5   chr5_92562078     AOna    C    A        0      0        2 
   5   chr5_92562078     ASom    C    A        0      0        2 
   5   chr5_92562078     HCab    C    A        0      0        2 
   5   chr5_92562078     HPrz    C    A        0      0        2 
   5   chr5_92562078     ZBoe    C    A        0      0        2 
   5   chr5_92562078     ZGre    C    A        0      0        2 
   5   chr5_92562078     ZHar    C    A        0      0        2 
   5   chr5_92562078   Sample    C    A        0      0        2 
   5   chr5_92563678     AAsi    T    A        0      0        2 
   5   chr5_92563678     AKia    T    A      0.5      1        2 
   5   chr5_92563678     AOna    T    A        0      0        2 
   5   chr5_92563678     ASom    T    A        0      0        2 
   5   chr5_92563678     HCab    T    A        0      0        2 
   5   chr5_92563678     HPrz    T    A        0      0        2 
   5   chr5_92563678     ZBoe    T    A        0      0        2 
   5   chr5_92563678     ZGre    T    A        0      0        2 
   5   chr5_92563678     ZHar    T    A        0      0        2 
   5   chr5_92563678   Sample    T    A        0      0        2 
   5   chr5_92563719     AAsi    C    A        0      0        2 
   5   chr5_92563719     AKia    C    A        0      0        2 
   5   chr5_92563719     AOna    C    A        0      0        2 
   5   chr5_92563719     ASom    C    A        0      0        2 
   5   chr5_92563719     HCab    C    A        1      2        2 
   5   chr5_92563719     HPrz    C    A        1      2        2 
   5   chr5_92563719     ZBoe    C    A        0      0        2 
   5   chr5_92563719     ZGre    C    A        0      0        2 
   5   chr5_92563719     ZHar    C    A        0      0        2 
   5   chr5_92563719   Sample    C    A        1      2        2 
   5   chr5_92572036     AAsi    G    C        0      0        2 
   5   chr5_92572036     AKia    G    C        0      0        2 
   5   chr5_92572036     AOna    G    C        0      0        2 
   5   chr5_92572036     ASom    G    C        0      0        2 
   5   chr5_92572036     HCab    G    C        0      0        2 
   5   chr5_92572036     HPrz    G    C        0      0        2 
   5   chr5_92572036     ZBoe    G    C        0      0        2 
   5   chr5_92572036     ZGre    G    C        0      0        2 
   5   chr5_92572036     ZHar    G    C        1      2        2 
   5   chr5_92572036   Sample    G    C        0      0        2 
   5   chr5_92590718     AAsi    G    T        0      0        2 
   5   chr5_92590718     AKia    G    T        0      0        2 
   5   chr5_92590718     AOna    G    T        0      0        2 
   5   chr5_92590718     ASom    G    T        0      0        2 
   5   chr5_92590718     HCab    G    T        0      0        2 
   5   chr5_92590718     HPrz    G    T        0      0        2 
   5   chr5_92590718     ZBoe    G    T        1      2        2 
   5   chr5_92590718     ZGre    G    T        0      0        2 
   5   chr5_92590718     ZHar    G    T        0      0        2 
   5   chr5_92590718   Sample    G    T        0      0        2 
   5   chr5_92630029     AAsi    T    G        0      0        2 
   5   chr5_92630029     AKia    T    G        0      0        2 
   5   chr5_92630029     AOna    T    G        0      0        2 
   5   chr5_92630029     ASom    T    G        0      0        2 
   5   chr5_92630029     HCab    T    G        0      0        2 
   5   chr5_92630029     HPrz    T    G        0      0        2 
   5   chr5_92630029     ZBoe    T    G        0      0        2 
   5   chr5_92630029     ZGre    T    G      0.5      1        2 
   5   chr5_92630029     ZHar    T    G        0      0        2 
   5   chr5_92630029   Sample    T    G        0      0        2 
   5   chr5_92660771     AAsi    G    T        0      0        2 
   5   chr5_92660771     AKia    G    T        0      0        2 
   5   chr5_92660771     AOna    G    T        0      0        2 
   5   chr5_92660771     ASom    G    T        0      0        2 
   5   chr5_92660771     HCab    G    T        1      2        2 
   5   chr5_92660771     HPrz    G    T        1      2        2 
   5   chr5_92660771     ZBoe    G    T        0      0        2 
   5   chr5_92660771     ZGre    G    T        0      0        2 
   5   chr5_92660771     ZHar    G    T        0      0        2 
   5   chr5_92660771   Sample    G    T        1      2        2 
   5   chr5_92669620     AAsi    A    T        0      0        2 
   5   chr5_92669620     AKia    A    T        0      0        2 
   5   chr5_92669620     AOna    A    T        0      0        2 
   5   chr5_92669620     ASom    A    T        0      0        2 
   5   chr5_92669620     HCab    A    T        1      2        2 
   5   chr5_92669620     HPrz    A    T        1      2        2 
   5   chr5_92669620     ZBoe    A    T        0      0        2 
   5   chr5_92669620     ZGre    A    T        0      0        2 
   5   chr5_92669620     ZHar    A    T        0      0        2 
   5   chr5_92669620   Sample    A    T        1      2        2 
   5   chr5_92673930     AAsi    T    G        0      0        2 
   5   chr5_92673930     AKia    T    G        0      0        2 
   5   chr5_92673930     AOna    T    G        0      0        2 
   5   chr5_92673930     ASom    T    G        0      0        2 
   5   chr5_92673930     HCab    T    G        1      2        2 
   5   chr5_92673930     HPrz    T    G        1      2        2 
   5   chr5_92673930     ZBoe    T    G        0      0        2 
   5   chr5_92673930     ZGre    T    G        0      0        2 
   5   chr5_92673930     ZHar    T    G        0      0        2 
   5   chr5_92673930   Sample    T    G        1      2        2 
   5   chr5_92675951     AAsi    A    C        0      0        2 
   5   chr5_92675951     AKia    A    C        0      0        2 
   5   chr5_92675951     AOna    A    C        0      0        2 
   5   chr5_92675951     ASom    A    C        0      0        2 
   5   chr5_92675951     HCab    A    C        1      2        2 
   5   chr5_92675951     HPrz    A    C        1      2        2 
   5   chr5_92675951     ZBoe    A    C        0      0        2 
   5   chr5_92675951     ZGre    A    C        0      0        2 
   5   chr5_92675951     ZHar    A    C        0      0        2 
   5   chr5_92675951   Sample    A    C        1      2        2 
   5   chr5_92679259     AAsi    C    G        0      0        2 
   5   chr5_92679259     AKia    C    G        0      0        2 
   5   chr5_92679259     AOna    C    G        0      0        2 
   5   chr5_92679259     ASom    C    G        0      0        2 
   5   chr5_92679259     HCab    C    G        1      2        2 
   5   chr5_92679259     HPrz    C    G        1      2        2 
   5   chr5_92679259     ZBoe    C    G        0      0        2 
   5   chr5_92679259     ZGre    C    G        0      0        2 
   5   chr5_92679259     ZHar    C    G        0      0        2 
   5   chr5_92679259   Sample    C    G        1      2        2 
   5   chr5_92698391     AAsi    G    T        0      0        2 
   5   chr5_92698391     AKia    G    T        0      0        2 
   5   chr5_92698391     AOna    G    T        0      0        2 
   5   chr5_92698391     ASom    G    T        0      0        2 
   5   chr5_92698391     HCab    G    T        0      0        2 
   5   chr5_92698391     HPrz    G    T        0      0        2 
   5   chr5_92698391     ZBoe    G    T      0.5      1        2 
   5   chr5_92698391     ZGre    G    T        0      0        2 
   5   chr5_92698391     ZHar    G    T        0      0        2 
   5   chr5_92698391   Sample    G    T        0      0        2 
   5   chr5_92705852     AAsi    C    G        0      0        2 
   5   chr5_92705852     AKia    C    G        0      0        2 
   5   chr5_92705852     AOna    C    G        0      0        2 
   5   chr5_92705852     ASom    C    G        0      0        2 
   5   chr5_92705852     HCab    C    G        0      0        2 
   5   chr5_92705852     HPrz    C    G        0      0        2 
   5   chr5_92705852     ZBoe    C    G        0      0        2 
   5   chr5_92705852     ZGre    C    G        0      0        2 
   5   chr5_92705852     ZHar    C    G      0.5      1        2 
   5   chr5_92705852   Sample    C    G        0      0        2 
   5   chr5_92749537     AAsi    A    T        0      0        2 
   5   chr5_92749537     AKia    A    T        0      0        2 
   5   chr5_92749537     AOna    A    T        0      0        2 
   5   chr5_92749537     ASom    A    T        0      0        2 
   5   chr5_92749537     HCab    A    T        0      0        2 
   5   chr5_92749537     HPrz    A    T        0      0        2 
   5   chr5_92749537     ZBoe    A    T        0      0        2 
   5   chr5_92749537     ZGre    A    T        0      0        2 
   5   chr5_92749537     ZHar    A    T      0.5      1        2 
   5   chr5_92749537   Sample    A    T        0      0        2 
   5   chr5_92783098     AAsi    G    T        0      0        2 
   5   chr5_92783098     AKia    G    T        0      0        2 
   5   chr5_92783098     AOna    G    T        0      0        2 
   5   chr5_92783098     ASom    G    T        0      0        2 
   5   chr5_92783098     HCab    G    T      0.5      1        2 
   5   chr5_92783098     HPrz    G    T        0      0        2 
   5   chr5_92783098     ZBoe    G    T        0      0        2 
   5   chr5_92783098     ZGre    G    T        0      0        2 
   5   chr5_92783098     ZHar    G    T        0      0        2 
   5   chr5_92783098   Sample    G    T        0      0        2 
   5   chr5_92783199     AAsi    A    T        0      0        2 
   5   chr5_92783199     AKia    A    T        0      0        2 
   5   chr5_92783199     AOna    A    T        0      0        2 
   5   chr5_92783199     ASom    A    T        0      0        2 
   5   chr5_92783199     HCab    A    T        0      0        2 
   5   chr5_92783199     HPrz    A    T        0      0        2 
   5   chr5_92783199     ZBoe    A    T        0      0        2 
   5   chr5_92783199     ZGre    A    T        1      2        2 
   5   chr5_92783199     ZHar    A    T        0      0        2 
   5   chr5_92783199   Sample    A    T        0      0        2 
   5   chr5_92785032     AAsi    G    T        0      0        2 
   5   chr5_92785032     AKia    G    T        0      0        2 
   5   chr5_92785032     AOna    G    T        0      0        2 
   5   chr5_92785032     ASom    G    T        0      0        2 
   5   chr5_92785032     HCab    G    T        1      2        2 
   5   chr5_92785032     HPrz    G    T        1      2        2 
   5   chr5_92785032     ZBoe    G    T        0      0        2 
   5   chr5_92785032     ZGre    G    T        0      0        2 
   5   chr5_92785032     ZHar    G    T        0      0        2 
   5   chr5_92785032   Sample    G    T        1      2        2 
   5   chr5_92811933     AAsi    T    G        0      0        2 
   5   chr5_92811933     AKia    T    G        0      0        2 
   5   chr5_92811933     AOna    T    G        0      0        2 
   5   chr5_92811933     ASom    T    G        0      0        2 
   5   chr5_92811933     HCab    T    G        1      2        2 
   5   chr5_92811933     HPrz    T    G        1      2        2 
   5   chr5_92811933     ZBoe    T    G        0      0        2 
   5   chr5_92811933     ZGre    T    G        0      0        2 
   5   chr5_92811933     ZHar    T    G        0      0        2 
   5   chr5_92811933   Sample    T    G        1      2        2 
   5   chr5_92821043     AAsi    G    T        0      0        2 
   5   chr5_92821043     AKia    G    T        0      0        2 
   5   chr5_92821043     AOna    G    T        0      0        2 
   5   chr5_92821043     ASom    G    T        0      0        2 
   5   chr5_92821043     HCab    G    T        0      0        2 
   5   chr5_92821043     HPrz    G    T        0      0        2 
   5   chr5_92821043     ZBoe    G    T        0      0        2 
   5   chr5_92821043     ZGre    G    T        0      0        2 
   5   chr5_92821043     ZHar    G    T        1      2        2 
   5   chr5_92821043   Sample    G    T        0      0        2 
   5   chr5_92826214     AAsi    G    C        1      2        2 
   5   chr5_92826214     AKia    G    C        0      0        2 
   5   chr5_92826214     AOna    G    C        0      0        2 
   5   chr5_92826214     ASom    G    C        1      2        2 
   5   chr5_92826214     HCab    G    C        1      2        2 
   5   chr5_92826214     HPrz    G    C        1      2        2 
   5   chr5_92826214     ZBoe    G    C        0      0        2 
   5   chr5_92826214     ZGre    G    C        0      0        2 
   5   chr5_92826214     ZHar    G    C        0      0        2 
   5   chr5_92826214   Sample    G    C        1      2        2 
   5   chr5_92845266     AAsi    A    C        0      0        2 
   5   chr5_92845266     AKia    A    C      0.5      1        2 
   5   chr5_92845266     AOna    A    C        0      0        2 
   5   chr5_92845266     ASom    A    C        0      0        2 
   5   chr5_92845266     HCab    A    C        0      0        2 
   5   chr5_92845266     HPrz    A    C        0      0        2 
   5   chr5_92845266     ZBoe    A    C        0      0        2 
   5   chr5_92845266     ZGre    A    C        0      0        2 
   5   chr5_92845266     ZHar    A    C        0      0        2 
   5   chr5_92845266   Sample    A    C        0      0        2 
   5   chr5_92845501     AAsi    A    C        0      0        2 
   5   chr5_92845501     AKia    A    C        0      0        2 
   5   chr5_92845501     AOna    A    C        0      0        2 
   5   chr5_92845501     ASom    A    C        0      0        2 
   5   chr5_92845501     HCab    A    C        1      2        2 
   5   chr5_92845501     HPrz    A    C        1      2        2 
   5   chr5_92845501     ZBoe    A    C        0      0        2 
   5   chr5_92845501     ZGre    A    C        0      0        2 
   5   chr5_92845501     ZHar    A    C        0      0        2 
   5   chr5_92845501   Sample    A    C        1      2        2 
   5   chr5_92862266     AAsi    A    T        0      0        2 
   5   chr5_92862266     AKia    A    T        0      0        2 
   5   chr5_92862266     AOna    A    T        0      0        2 
   5   chr5_92862266     ASom    A    T        0      0        2 
   5   chr5_92862266     HCab    A    T        0      0        2 
   5   chr5_92862266     HPrz    A    T        0      0        2 
   5   chr5_92862266     ZBoe    A    T        0      0        2 
   5   chr5_92862266     ZGre    A    T        0      0        2 
   5   chr5_92862266     ZHar    A    T        1      2        2 
   5   chr5_92862266   Sample    A    T        0      0        2 
   5   chr5_92864935     AAsi    C    A        0      0        2 
   5   chr5_92864935     AKia    C    A      0.5      1        2 
   5   chr5_92864935     AOna    C    A        1      2        2 
   5   chr5_92864935     ASom    C    A        0      0        2 
   5   chr5_92864935     HCab    C    A        0      0        2 
   5   chr5_92864935     HPrz    C    A        0      0        2 
   5   chr5_92864935     ZBoe    C    A        0      0        2 
   5   chr5_92864935     ZGre    C    A        0      0        2 
   5   chr5_92864935     ZHar    C    A        0      0        2 
   5   chr5_92864935   Sample    C    A        0      0        2 
   5   chr5_92875280     AAsi    C    A        0      0        2 
   5   chr5_92875280     AKia    C    A        0      0        2 
   5   chr5_92875280     AOna    C    A        0      0        2 
   5   chr5_92875280     ASom    C    A        0      0        2 
   5   chr5_92875280     HCab    C    A        0      0        2 
   5   chr5_92875280     HPrz    C    A        0      0        2 
   5   chr5_92875280     ZBoe    C    A        1      2        2 
   5   chr5_92875280     ZGre    C    A        0      0        2 
   5   chr5_92875280     ZHar    C    A        0      0        2 
   5   chr5_92875280   Sample    C    A        0      0        2 
   5   chr5_92883743     AAsi    C    A        0      0        2 
   5   chr5_92883743     AKia    C    A        0      0        2 
   5   chr5_92883743     AOna    C    A        0      0        2 
   5   chr5_92883743     ASom    C    A        0      0        2 
   5   chr5_92883743     HCab    C    A        1      2        2 
   5   chr5_92883743     HPrz    C    A        1      2        2 
   5   chr5_92883743     ZBoe    C    A        0      0        2 
   5   chr5_92883743     ZGre    C    A        0      0        2 
   5   chr5_92883743     ZHar    C    A        0      0        2 
   5   chr5_92883743   Sample    C    A        1      2        2 
   5   chr5_92885623     AAsi    G    C        0      0        2 
   5   chr5_92885623     AKia    G    C        0      0        2 
   5   chr5_92885623     AOna    G    C        0      0        2 
   5   chr5_92885623     ASom    G    C        0      0        2 
   5   chr5_92885623     HCab    G    C        1      2        2 
   5   chr5_92885623     HPrz    G    C        1      2        2 
   5   chr5_92885623     ZBoe    G    C        0      0        2 
   5   chr5_92885623     ZGre    G    C        0      0        2 
   5   chr5_92885623     ZHar    G    C        0      0        2 
   5   chr5_92885623   Sample    G    C        1      2        2 
   5   chr5_92892152     AAsi    A    C        0      0        2 
   5   chr5_92892152     AKia    A    C        0      0        2 
   5   chr5_92892152     AOna    A    C        0      0        2 
   5   chr5_92892152     ASom    A    C        0      0        2 
   5   chr5_92892152     HCab    A    C        1      2        2 
   5   chr5_92892152     HPrz    A    C        1      2        2 
   5   chr5_92892152     ZBoe    A    C        0      0        2 
   5   chr5_92892152     ZGre    A    C        0      0        2 
   5   chr5_92892152     ZHar    A    C        0      0        2 
   5   chr5_92892152   Sample    A    C        1      2        2 
   5   chr5_92919016     AAsi    A    T        0      0        2 
   5   chr5_92919016     AKia    A    T        0      0        2 
   5   chr5_92919016     AOna    A    T        0      0        2 
   5   chr5_92919016     ASom    A    T        0      0        2 
   5   chr5_92919016     HCab    A    T        0      0        2 
   5   chr5_92919016     HPrz    A    T        0      0        2 
   5   chr5_92919016     ZBoe    A    T      0.5      1        2 
   5   chr5_92919016     ZGre    A    T        0      0        2 
   5   chr5_92919016     ZHar    A    T        0      0        2 
   5   chr5_92919016   Sample    A    T        0      0        2 
   5   chr5_92925469     AAsi    C    G        0      0        2 
   5   chr5_92925469     AKia    C    G        0      0        2 
   5   chr5_92925469     AOna    C    G        0      0        2 
   5   chr5_92925469     ASom    C    G        1      2        2 
   5   chr5_92925469     HCab    C    G        0      0        2 
   5   chr5_92925469     HPrz    C    G        0      0        2 
   5   chr5_92925469     ZBoe    C    G        0      0        2 
   5   chr5_92925469     ZGre    C    G        0      0        2 
   5   chr5_92925469     ZHar    C    G        0      0        2 
   5   chr5_92925469   Sample    C    G        0      0        2 
   5   chr5_92926773     AAsi    A    T        0      0        2 
   5   chr5_92926773     AKia    A    T        0      0        2 
   5   chr5_92926773     AOna    A    T        0      0        2 
   5   chr5_92926773     ASom    A    T        0      0        2 
   5   chr5_92926773     HCab    A    T        0      0        2 
   5   chr5_92926773     HPrz    A    T        0      0        2 
   5   chr5_92926773     ZBoe    A    T        0      0        2 
   5   chr5_92926773     ZGre    A    T        0      0        2 
   5   chr5_92926773     ZHar    A    T        1      2        2 
   5   chr5_92926773   Sample    A    T        0      0        2 
   5   chr5_92927287     AAsi    G    C      0.5      1        2 
   5   chr5_92927287     AKia    G    C        0      0        2 
   5   chr5_92927287     AOna    G    C        0      0        2 
   5   chr5_92927287     ASom    G    C        0      0        2 
   5   chr5_92927287     HCab    G    C        0      0        2 
   5   chr5_92927287     HPrz    G    C        0      0        2 
   5   chr5_92927287     ZBoe    G    C        0      0        2 
   5   chr5_92927287     ZGre    G    C        0      0        2 
   5   chr5_92927287     ZHar    G    C        0      0        2 
   5   chr5_92927287   Sample    G    C        0      0        2 
   5   chr5_92938991     AAsi    T    A        0      0        2 
   5   chr5_92938991     AKia    T    A        0      0        2 
   5   chr5_92938991     AOna    T    A        0      0        2 
   5   chr5_92938991     ASom    T    A        0      0        2 
   5   chr5_92938991     HCab    T    A      0.5      1        2 
   5   chr5_92938991     HPrz    T    A        0      0        2 
   5   chr5_92938991     ZBoe    T    A        0      0        2 
   5   chr5_92938991     ZGre    T    A        0      0        2 
   5   chr5_92938991     ZHar    T    A        0      0        2 
   5   chr5_92938991   Sample    T    A        1      2        2 
   5   chr5_92948126     AAsi    A    C        0      0        2 
   5   chr5_92948126     AKia    A    C        0      0        2 
   5   chr5_92948126     AOna    A    C        0      0        2 
   5   chr5_92948126     ASom    A    C        0      0        2 
   5   chr5_92948126     HCab    A    C        0      0        2 
   5   chr5_92948126     HPrz    A    C        0      0        2 
   5   chr5_92948126     ZBoe    A    C        0      0        2 
   5   chr5_92948126     ZGre    A    C        1      2        2 
   5   chr5_92948126     ZHar    A    C        0      0        2 
   5   chr5_92948126   Sample    A    C        0      0        2 
   5   chr5_92948927     AAsi    C    A        0      0        2 
   5   chr5_92948927     AKia    C    A        1      2        2 
   5   chr5_92948927     AOna    C    A      0.5      1        2 
   5   chr5_92948927     ASom    C    A        0      0        2 
   5   chr5_92948927     HCab    C    A        0      0        2 
   5   chr5_92948927     HPrz    C    A        0      0        2 
   5   chr5_92948927     ZBoe    C    A        1      2        2 
   5   chr5_92948927     ZGre    C    A        1      2        2 
   5   chr5_92948927     ZHar    C    A        1      2        2 
   5   chr5_92948927   Sample    C    A        0      0        2 
   5   chr5_92957500     AAsi    C    G      0.5      1        2 
   5   chr5_92957500     AKia    C    G        0      0        2 
   5   chr5_92957500     AOna    C    G        0      0        2 
   5   chr5_92957500     ASom    C    G        0      0        2 
   5   chr5_92957500     HCab    C    G        0      0        2 
   5   chr5_92957500     HPrz    C    G        0      0        2 
   5   chr5_92957500     ZBoe    C    G        0      0        2 
   5   chr5_92957500     ZGre    C    G        0      0        2 
   5   chr5_92957500     ZHar    C    G        0      0        2 
   5   chr5_92957500   Sample    C    G        0      0        2 
   5   chr5_92958149     AAsi    A    T        0      0        2 
   5   chr5_92958149     AKia    A    T        0      0        2 
   5   chr5_92958149     AOna    A    T      0.5      1        2 
   5   chr5_92958149     ASom    A    T        0      0        2 
   5   chr5_92958149     HCab    A    T        1      2        2 
   5   chr5_92958149     HPrz    A    T        1      2        2 
   5   chr5_92958149     ZBoe    A    T      0.5      1        2 
   5   chr5_92958149     ZGre    A    T        0      0        2 
   5   chr5_92958149     ZHar    A    T        0      0        2 
   5   chr5_92958149   Sample    A    T        1      2        2 
   5   chr5_92974687     AAsi    C    A        0      0        2 
   5   chr5_92974687     AKia    C    A        0      0        2 
   5   chr5_92974687     AOna    C    A      0.5      1        2 
   5   chr5_92974687     ASom    C    A        0      0        2 
   5   chr5_92974687     HCab    C    A        1      2        2 
   5   chr5_92974687     HPrz    C    A        1      2        2 
   5   chr5_92974687     ZBoe    C    A        0      0        2 
   5   chr5_92974687     ZGre    C    A        0      0        2 
   5   chr5_92974687     ZHar    C    A        0      0        2 
   5   chr5_92974687   Sample    C    A        1      2        2 
   5   chr5_92996128     AAsi    T    A        0      0        2 
   5   chr5_92996128     AKia    T    A        0      0        2 
   5   chr5_92996128     AOna    T    A        0      0        2 
   5   chr5_92996128     ASom    T    A        0      0        2 
   5   chr5_92996128     HCab    T    A        0      0        2 
   5   chr5_92996128     HPrz    T    A        0      0        2 
   5   chr5_92996128     ZBoe    T    A        0      0        2 
   5   chr5_92996128     ZGre    T    A        1      2        2 
   5   chr5_92996128     ZHar    T    A        0      0        2 
   5   chr5_92996128   Sample    T    A        0      0        2 
   5   chr5_93009199     AAsi    C    G        0      0        2 
   5   chr5_93009199     AKia    C    G        0      0        2 
   5   chr5_93009199     AOna    C    G      0.5      1        2 
   5   chr5_93009199     ASom    C    G        0      0        2 
   5   chr5_93009199     HCab    C    G        0      0        2 
   5   chr5_93009199     HPrz    C    G        0      0        2 
   5   chr5_93009199     ZBoe    C    G        0      0        2 
   5   chr5_93009199     ZGre    C    G        0      0        2 
   5   chr5_93009199     ZHar    C    G        0      0        2 
   5   chr5_93009199   Sample    C    G        0      0        2 
   5   chr5_93022916     AAsi    A    C        0      0        2 
   5   chr5_93022916     AKia    A    C        0      0        2 
   5   chr5_93022916     AOna    A    C        0      0        2 
   5   chr5_93022916     ASom    A    C        0      0        2 
   5   chr5_93022916     HCab    A    C        1      2        2 
   5   chr5_93022916     HPrz    A    C        1      2        2 
   5   chr5_93022916     ZBoe    A    C        0      0        2 
   5   chr5_93022916     ZGre    A    C        0      0        2 
   5   chr5_93022916     ZHar    A    C        0      0        2 
   5   chr5_93022916   Sample    A    C        1      2        2 
   5   chr5_93025057     AAsi    A    C        0      0        2 
   5   chr5_93025057     AKia    A    C        0      0        2 
   5   chr5_93025057     AOna    A    C        0      0        2 
   5   chr5_93025057     ASom    A    C        0      0        2 
   5   chr5_93025057     HCab    A    C        0      0        2 
   5   chr5_93025057     HPrz    A    C        0      0        2 
   5   chr5_93025057     ZBoe    A    C      0.5      1        2 
   5   chr5_93025057     ZGre    A    C        0      0        2 
   5   chr5_93025057     ZHar    A    C        0      0        2 
   5   chr5_93025057   Sample    A    C        0      0        2 
   5   chr5_93025687     AAsi    G    C        0      0        2 
   5   chr5_93025687     AKia    G    C        0      0        2 
   5   chr5_93025687     AOna    G    C        0      0        2 
   5   chr5_93025687     ASom    G    C        0      0        2 
   5   chr5_93025687     HCab    G    C        1      2        2 
   5   chr5_93025687     HPrz    G    C        1      2        2 
   5   chr5_93025687     ZBoe    G    C        0      0        2 
   5   chr5_93025687     ZGre    G    C        0      0        2 
   5   chr5_93025687     ZHar    G    C        0      0        2 
   5   chr5_93025687   Sample    G    C        1      2        2 
   5   chr5_93085604     AAsi    G    T        0      0        2 
   5   chr5_93085604     AKia    G    T        0      0        2 
   5   chr5_93085604     AOna    G    T      0.5      1        2 
   5   chr5_93085604     ASom    G    T        0      0        2 
   5   chr5_93085604     HCab    G    T        0      0        2 
   5   chr5_93085604     HPrz    G    T        0      0        2 
   5   chr5_93085604     ZBoe    G    T        0      0        2 
   5   chr5_93085604     ZGre    G    T        0      0        2 
   5   chr5_93085604     ZHar    G    T        0      0        2 
   5   chr5_93085604   Sample    G    T        0      0        2 
   5   chr5_93090744     AAsi    G    T        0      0        2 
   5   chr5_93090744     AKia    G    T        0      0        2 
   5   chr5_93090744     AOna    G    T        0      0        2 
   5   chr5_93090744     ASom    G    T        0      0        2 
   5   chr5_93090744     HCab    G    T        1      2        2 
   5   chr5_93090744     HPrz    G    T        1      2        2 
   5   chr5_93090744     ZBoe    G    T        0      0        2 
   5   chr5_93090744     ZGre    G    T        0      0        2 
   5   chr5_93090744     ZHar    G    T        0      0        2 
   5   chr5_93090744   Sample    G    T        1      2        2 
   5   chr5_93096500     AAsi    C    G        0      0        2 
   5   chr5_93096500     AKia    C    G        0      0        2 
   5   chr5_93096500     AOna    C    G        0      0        2 
   5   chr5_93096500     ASom    C    G        0      0        2 
   5   chr5_93096500     HCab    C    G      0.5      1        2 
   5   chr5_93096500     HPrz    C    G        0      0        2 
   5   chr5_93096500     ZBoe    C    G        0      0        2 
   5   chr5_93096500     ZGre    C    G        0      0        2 
   5   chr5_93096500     ZHar    C    G        0      0        2 
   5   chr5_93096500   Sample    C    G        0      0        2 
   5   chr5_93116649     AAsi    G    C        0      0        2 
   5   chr5_93116649     AKia    G    C        0      0        2 
   5   chr5_93116649     AOna    G    C        0      0        2 
   5   chr5_93116649     ASom    G    C        0      0        2 
   5   chr5_93116649     HCab    G    C        0      0        2 
   5   chr5_93116649     HPrz    G    C        0      0        2 
   5   chr5_93116649     ZBoe    G    C      0.5      1        2 
   5   chr5_93116649     ZGre    G    C        0      0        2 
   5   chr5_93116649     ZHar    G    C        0      0        2 
   5   chr5_93116649   Sample    G    C        0      0        2 
   5   chr5_93162219     AAsi    A    C        0      0        2 
   5   chr5_93162219     AKia    A    C        0      0        2 
   5   chr5_93162219     AOna    A    C        0      0        2 
   5   chr5_93162219     ASom    A    C        0      0        2 
   5   chr5_93162219     HCab    A    C        0      0        2 
   5   chr5_93162219     HPrz    A    C      0.5      1        2 
   5   chr5_93162219     ZBoe    A    C        0      0        2 
   5   chr5_93162219     ZGre    A    C        0      0        2 
   5   chr5_93162219     ZHar    A    C        0      0        2 
   5   chr5_93162219   Sample    A    C        0      0        2 
   5   chr5_93167157     AAsi    G    T        0      0        2 
   5   chr5_93167157     AKia    G    T        0      0        2 
   5   chr5_93167157     AOna    G    T        0      0        2 
   5   chr5_93167157     ASom    G    T        0      0        2 
   5   chr5_93167157     HCab    G    T        1      2        2 
   5   chr5_93167157     HPrz    G    T        1      2        2 
   5   chr5_93167157     ZBoe    G    T        0      0        2 
   5   chr5_93167157     ZGre    G    T        0      0        2 
   5   chr5_93167157     ZHar    G    T        0      0        2 
   5   chr5_93167157   Sample    G    T        1      2        2 
   5   chr5_93175639     AAsi    C    G        0      0        2 
   5   chr5_93175639     AKia    C    G        0      0        2 
   5   chr5_93175639     AOna    C    G        0      0        2 
   5   chr5_93175639     ASom    C    G        0      0        2 
   5   chr5_93175639     HCab    C    G        1      2        2 
   5   chr5_93175639     HPrz    C    G        1      2        2 
   5   chr5_93175639     ZBoe    C    G        0      0        2 
   5   chr5_93175639     ZGre    C    G        0      0        2 
   5   chr5_93175639     ZHar    C    G        0      0        2 
   5   chr5_93175639   Sample    C    G        1      2        2 
   5   chr5_93181472     AAsi    A    C        0      0        2 
   5   chr5_93181472     AKia    A    C        0      0        2 
   5   chr5_93181472     AOna    A    C        0      0        2 
   5   chr5_93181472     ASom    A    C        0      0        2 
   5   chr5_93181472     HCab    A    C        0      0        2 
   5   chr5_93181472     HPrz    A    C        0      0        2 
   5   chr5_93181472     ZBoe    A    C        0      0        2 
   5   chr5_93181472     ZGre    A    C        0      0        2 
   5   chr5_93181472     ZHar    A    C        1      2        2 
   5   chr5_93181472   Sample    A    C        0      0        2 
   5   chr5_93205112     AAsi    C    A        0      0        2 
   5   chr5_93205112     AKia    C    A        0      0        2 
   5   chr5_93205112     AOna    C    A        0      0        2 
   5   chr5_93205112     ASom    C    A        0      0        2 
   5   chr5_93205112     HCab    C    A        1      2        2 
   5   chr5_93205112     HPrz    C    A        1      2        2 
   5   chr5_93205112     ZBoe    C    A        0      0        2 
   5   chr5_93205112     ZGre    C    A        0      0        2 
   5   chr5_93205112     ZHar    C    A        0      0        2 
   5   chr5_93205112   Sample    C    A        1      2        2 
   5   chr5_93224646     AAsi    C    G        0      0        2 
   5   chr5_93224646     AKia    C    G        0      0        2 
   5   chr5_93224646     AOna    C    G      0.5      1        2 
   5   chr5_93224646     ASom    C    G        0      0        2 
   5   chr5_93224646     HCab    C    G        0      0        2 
   5   chr5_93224646     HPrz    C    G        0      0        2 
   5   chr5_93224646     ZBoe    C    G        0      0        2 
   5   chr5_93224646     ZGre    C    G        0      0        2 
   5   chr5_93224646     ZHar    C    G        0      0        2 
   5   chr5_93224646   Sample    C    G        0      0        2 
   5   chr5_93243383     AAsi    G    C        0      0        2 
   5   chr5_93243383     AKia    G    C      0.5      1        2 
   5   chr5_93243383     AOna    G    C      0.5      1        2 
   5   chr5_93243383     ASom    G    C        0      0        2 
   5   chr5_93243383     HCab    G    C        0      0        2 
   5   chr5_93243383     HPrz    G    C        0      0        2 
   5   chr5_93243383     ZBoe    G    C        0      0        2 
   5   chr5_93243383     ZGre    G    C        0      0        2 
   5   chr5_93243383     ZHar    G    C        0      0        2 
   5   chr5_93243383   Sample    G    C        0      0        2 
   5   chr5_93256103     AAsi    G    C        0      0        2 
   5   chr5_93256103     AKia    G    C        1      2        2 
   5   chr5_93256103     AOna    G    C        0      0        2 
   5   chr5_93256103     ASom    G    C        0      0        2 
   5   chr5_93256103     HCab    G    C        0      0        2 
   5   chr5_93256103     HPrz    G    C        0      0        2 
   5   chr5_93256103     ZBoe    G    C        0      0        2 
   5   chr5_93256103     ZGre    G    C        0      0        2 
   5   chr5_93256103     ZHar    G    C        0      0        2 
   5   chr5_93256103   Sample    G    C        0      0        2 
   5   chr5_93267163     AAsi    A    C        0      0        2 
   5   chr5_93267163     AKia    A    C        0      0        2 
   5   chr5_93267163     AOna    A    C        0      0        2 
   5   chr5_93267163     ASom    A    C        0      0        2 
   5   chr5_93267163     HCab    A    C        1      2        2 
   5   chr5_93267163     HPrz    A    C        1      2        2 
   5   chr5_93267163     ZBoe    A    C        0      0        2 
   5   chr5_93267163     ZGre    A    C        0      0        2 
   5   chr5_93267163     ZHar    A    C        0      0        2 
   5   chr5_93267163   Sample    A    C        1      2        2 
   5   chr5_93297735     AAsi    T    G        0      0        2 
   5   chr5_93297735     AKia    T    G        0      0        2 
   5   chr5_93297735     AOna    T    G        0      0        2 
   5   chr5_93297735     ASom    T    G        0      0        2 
   5   chr5_93297735     HCab    T    G        1      2        2 
   5   chr5_93297735     HPrz    T    G        1      2        2 
   5   chr5_93297735     ZBoe    T    G        0      0        2 
   5   chr5_93297735     ZGre    T    G        0      0        2 
   5   chr5_93297735     ZHar    T    G        0      0        2 
   5   chr5_93297735   Sample    T    G        1      2        2 
   5   chr5_93302102     AAsi    C    A        0      0        2 
   5   chr5_93302102     AKia    C    A        0      0        2 
   5   chr5_93302102     AOna    C    A        0      0        2 
   5   chr5_93302102     ASom    C    A        0      0        2 
   5   chr5_93302102     HCab    C    A        1      2        2 
   5   chr5_93302102     HPrz    C    A        1      2        2 
   5   chr5_93302102     ZBoe    C    A        0      0        2 
   5   chr5_93302102     ZGre    C    A        0      0        2 
   5   chr5_93302102     ZHar    C    A        0      0        2 
   5   chr5_93302102   Sample    C    A        1      2        2 
   5   chr5_93309006     AAsi    G    T        0      0        2 
   5   chr5_93309006     AKia    G    T        0      0        2 
   5   chr5_93309006     AOna    G    T        0      0        2 
   5   chr5_93309006     ASom    G    T        0      0        2 
   5   chr5_93309006     HCab    G    T        0      0        2 
   5   chr5_93309006     HPrz    G    T        0      0        2 
   5   chr5_93309006     ZBoe    G    T        1      2        2 
   5   chr5_93309006     ZGre    G    T        0      0        2 
   5   chr5_93309006     ZHar    G    T        0      0        2 
   5   chr5_93309006   Sample    G    T        0      0        2 
   5   chr5_93314047     AAsi    T    G        0      0        2 
   5   chr5_93314047     AKia    T    G        0      0        2 
   5   chr5_93314047     AOna    T    G        0      0        2 
   5   chr5_93314047     ASom    T    G        0      0        2 
   5   chr5_93314047     HCab    T    G        0      0        2 
   5   chr5_93314047     HPrz    T    G        0      0        2 
   5   chr5_93314047     ZBoe    T    G        0      0        2 
   5   chr5_93314047     ZGre    T    G        1      2        2 
   5   chr5_93314047     ZHar    T    G        0      0        2 
   5   chr5_93314047   Sample    T    G        0      0        2 
   5   chr5_93322642     AAsi    T    G        0      0        2 
   5   chr5_93322642     AKia    T    G        0      0        2 
   5   chr5_93322642     AOna    T    G        0      0        2 
   5   chr5_93322642     ASom    T    G        0      0        2 
   5   chr5_93322642     HCab    T    G      0.5      1        2 
   5   chr5_93322642     HPrz    T    G        0      0        2 
   5   chr5_93322642     ZBoe    T    G        0      0        2 
   5   chr5_93322642     ZGre    T    G        0      0        2 
   5   chr5_93322642     ZHar    T    G        0      0        2 
   5   chr5_93322642   Sample    T    G        0      0        2 
   5   chr5_93325407     AAsi    G    T        0      0        2 
   5   chr5_93325407     AKia    G    T        0      0        2 
   5   chr5_93325407     AOna    G    T        0      0        2 
   5   chr5_93325407     ASom    G    T        0      0        2 
   5   chr5_93325407     HCab    G    T        1      2        2 
   5   chr5_93325407     HPrz    G    T        1      2        2 
   5   chr5_93325407     ZBoe    G    T        0      0        2 
   5   chr5_93325407     ZGre    G    T        0      0        2 
   5   chr5_93325407     ZHar    G    T        0      0        2 
   5   chr5_93325407   Sample    G    T        1      2        2 
   5   chr5_93329095     AAsi    C    G        0      0        2 
   5   chr5_93329095     AKia    C    G        0      0        2 
   5   chr5_93329095     AOna    C    G        0      0        2 
   5   chr5_93329095     ASom    C    G        0      0        2 
   5   chr5_93329095     HCab    C    G        1      2        2 
   5   chr5_93329095     HPrz    C    G        1      2        2 
   5   chr5_93329095     ZBoe    C    G        0      0        2 
   5   chr5_93329095     ZGre    C    G        0      0        2 
   5   chr5_93329095     ZHar    C    G        0      0        2 
   5   chr5_93329095   Sample    C    G        1      2        2 
   5   chr5_93329162     AAsi    C    G      0.5      1        2 
   5   chr5_93329162     AKia    C    G        0      0        2 
   5   chr5_93329162     AOna    C    G        0      0        2 
   5   chr5_93329162     ASom    C    G        1      2        2 
   5   chr5_93329162     HCab    C    G        0      0        2 
   5   chr5_93329162     HPrz    C    G        0      0        2 
   5   chr5_93329162     ZBoe    C    G        0      0        2 
   5   chr5_93329162     ZGre    C    G        0      0        2 
   5   chr5_93329162     ZHar    C    G        0      0        2 
   5   chr5_93329162   Sample    C    G        0      0        2 
   5   chr5_93334158     AAsi    C    G        0      0        2 
   5   chr5_93334158     AKia    C    G        0      0        2 
   5   chr5_93334158     AOna    C    G        0      0        2 
   5   chr5_93334158     ASom    C    G        0      0        2 
   5   chr5_93334158     HCab    C    G        1      2        2 
   5   chr5_93334158     HPrz    C    G        1      2        2 
   5   chr5_93334158     ZBoe    C    G        0      0        2 
   5   chr5_93334158     ZGre    C    G        0      0        2 
   5   chr5_93334158     ZHar    C    G        0      0        2 
   5   chr5_93334158   Sample    C    G        1      2        2 
   5   chr5_93343239     AAsi    T    A        0      0        2 
   5   chr5_93343239     AKia    T    A        0      0        2 
   5   chr5_93343239     AOna    T    A        0      0        2 
   5   chr5_93343239     ASom    T    A        0      0        2 
   5   chr5_93343239     HCab    T    A        1      2        2 
   5   chr5_93343239     HPrz    T    A        1      2        2 
   5   chr5_93343239     ZBoe    T    A        0      0        2 
   5   chr5_93343239     ZGre    T    A        0      0        2 
   5   chr5_93343239     ZHar    T    A        0      0        2 
   5   chr5_93343239   Sample    T    A        1      2        2 
   5   chr5_93346168     AAsi    A    C        0      0        2 
   5   chr5_93346168     AKia    A    C        0      0        2 
   5   chr5_93346168     AOna    A    C        0      0        2 
   5   chr5_93346168     ASom    A    C        0      0        2 
   5   chr5_93346168     HCab    A    C        1      2        2 
   5   chr5_93346168     HPrz    A    C        1      2        2 
   5   chr5_93346168     ZBoe    A    C        0      0        2 
   5   chr5_93346168     ZGre    A    C        0      0        2 
   5   chr5_93346168     ZHar    A    C        0      0        2 
   5   chr5_93346168   Sample    A    C        1      2        2 
   5   chr5_93357196     AAsi    C    G        0      0        2 
   5   chr5_93357196     AKia    C    G        0      0        2 
   5   chr5_93357196     AOna    C    G        0      0        2 
   5   chr5_93357196     ASom    C    G        0      0        2 
   5   chr5_93357196     HCab    C    G        1      2        2 
   5   chr5_93357196     HPrz    C    G        1      2        2 
   5   chr5_93357196     ZBoe    C    G        0      0        2 
   5   chr5_93357196     ZGre    C    G        0      0        2 
   5   chr5_93357196     ZHar    C    G        0      0        2 
   5   chr5_93357196   Sample    C    G        1      2        2 
   5   chr5_93365898     AAsi    G    C        0      0        2 
   5   chr5_93365898     AKia    G    C        0      0        2 
   5   chr5_93365898     AOna    G    C        0      0        2 
   5   chr5_93365898     ASom    G    C        0      0        2 
   5   chr5_93365898     HCab    G    C        0      0        2 
   5   chr5_93365898     HPrz    G    C        0      0        2 
   5   chr5_93365898     ZBoe    G    C        0      0        2 
   5   chr5_93365898     ZGre    G    C      0.5      1        2 
   5   chr5_93365898     ZHar    G    C        0      0        2 
   5   chr5_93365898   Sample    G    C        0      0        2 
   5   chr5_93368681     AAsi    G    T        0      0        2 
   5   chr5_93368681     AKia    G    T        0      0        2 
   5   chr5_93368681     AOna    G    T        0      0        2 
   5   chr5_93368681     ASom    G    T        0      0        2 
   5   chr5_93368681     HCab    G    T        0      0        2 
   5   chr5_93368681     HPrz    G    T        0      0        2 
   5   chr5_93368681     ZBoe    G    T      0.5      1        2 
   5   chr5_93368681     ZGre    G    T        0      0        2 
   5   chr5_93368681     ZHar    G    T        0      0        2 
   5   chr5_93368681   Sample    G    T        0      0        2 
   5   chr5_93376197     AAsi    C    A        0      0        2 
   5   chr5_93376197     AKia    C    A        0      0        2 
   5   chr5_93376197     AOna    C    A        0      0        2 
   5   chr5_93376197     ASom    C    A        0      0        2 
   5   chr5_93376197     HCab    C    A        1      2        2 
   5   chr5_93376197     HPrz    C    A        1      2        2 
   5   chr5_93376197     ZBoe    C    A        0      0        2 
   5   chr5_93376197     ZGre    C    A        0      0        2 
   5   chr5_93376197     ZHar    C    A        0      0        2 
   5   chr5_93376197   Sample    C    A        1      2        2 
   5   chr5_93394496     AAsi    G    C        0      0        2 
   5   chr5_93394496     AKia    G    C        0      0        2 
   5   chr5_93394496     AOna    G    C        0      0        2 
   5   chr5_93394496     ASom    G    C        0      0        2 
   5   chr5_93394496     HCab    G    C        0      0        2 
   5   chr5_93394496     HPrz    G    C        0      0        2 
   5   chr5_93394496     ZBoe    G    C      0.5      1        2 
   5   chr5_93394496     ZGre    G    C        0      0        2 
   5   chr5_93394496     ZHar    G    C        0      0        2 
   5   chr5_93394496   Sample    G    C        0      0        2 
   5   chr5_93405684     AAsi    T    G        0      0        2 
   5   chr5_93405684     AKia    T    G        0      0        2 
   5   chr5_93405684     AOna    T    G        0      0        2 
   5   chr5_93405684     ASom    T    G        0      0        2 
   5   chr5_93405684     HCab    T    G      0.5      1        2 
   5   chr5_93405684     HPrz    T    G        1      2        2 
   5   chr5_93405684     ZBoe    T    G        0      0        2 
   5   chr5_93405684     ZGre    T    G        0      0        2 
   5   chr5_93405684     ZHar    T    G        0      0        2 
   5   chr5_93405684   Sample    T    G        0      0        2 
   5   chr5_93433759     AAsi    G    C        0      0        2 
   5   chr5_93433759     AKia    G    C        0      0        2 
   5   chr5_93433759     AOna    G    C        0      0        2 
   5   chr5_93433759     ASom    G    C        0      0        2 
   5   chr5_93433759     HCab    G    C        0      0        2 
   5   chr5_93433759     HPrz    G    C        0      0        2 
   5   chr5_93433759     ZBoe    G    C        0      0        2 
   5   chr5_93433759     ZGre    G    C        0      0        2 
   5   chr5_93433759     ZHar    G    C        1      2        2 
   5   chr5_93433759   Sample    G    C        0      0        2 
   5   chr5_93445102     AAsi    T    G        0      0        2 
   5   chr5_93445102     AKia    T    G        0      0        2 
   5   chr5_93445102     AOna    T    G        0      0        2 
   5   chr5_93445102     ASom    T    G        0      0        2 
   5   chr5_93445102     HCab    T    G      0.5      1        2 
   5   chr5_93445102     HPrz    T    G        0      0        2 
   5   chr5_93445102     ZBoe    T    G        0      0        2 
   5   chr5_93445102     ZGre    T    G        0      0        2 
   5   chr5_93445102     ZHar    T    G        0      0        2 
   5   chr5_93445102   Sample    T    G        0      0        2 
   5   chr5_93445691     AAsi    A    C        0      0        2 
   5   chr5_93445691     AKia    A    C        0      0        2 
   5   chr5_93445691     AOna    A    C        0      0        2 
   5   chr5_93445691     ASom    A    C        0      0        2 
   5   chr5_93445691     HCab    A    C        0      0        2 
   5   chr5_93445691     HPrz    A    C        0      0        2 
   5   chr5_93445691     ZBoe    A    C        0      0        2 
   5   chr5_93445691     ZGre    A    C      0.5      1        2 
   5   chr5_93445691     ZHar    A    C        0      0        2 
   5   chr5_93445691   Sample    A    C        0      0        2 
   5   chr5_93464630     AAsi    G    C        0      0        2 
   5   chr5_93464630     AKia    G    C        0      0        2 
   5   chr5_93464630     AOna    G    C        0      0        2 
   5   chr5_93464630     ASom    G    C        0      0        2 
   5   chr5_93464630     HCab    G    C        0      0        2 
   5   chr5_93464630     HPrz    G    C        0      0        2 
   5   chr5_93464630     ZBoe    G    C        0      0        2 
   5   chr5_93464630     ZGre    G    C      0.5      1        2 
   5   chr5_93464630     ZHar    G    C        0      0        2 
   5   chr5_93464630   Sample    G    C        0      0        2 
   5   chr5_93489389     AAsi    C    G        0      0        2 
   5   chr5_93489389     AKia    C    G        0      0        2 
   5   chr5_93489389     AOna    C    G        0      0        2 
   5   chr5_93489389     ASom    C    G        0      0        2 
   5   chr5_93489389     HCab    C    G        0      0        2 
   5   chr5_93489389     HPrz    C    G        0      0        2 
   5   chr5_93489389     ZBoe    C    G        0      0        2 
   5   chr5_93489389     ZGre    C    G      0.5      1        2 
   5   chr5_93489389     ZHar    C    G        0      0        2 
   5   chr5_93489389   Sample    C    G        0      0        2 
   5   chr5_93492116     AAsi    C    G        0      0        2 
   5   chr5_93492116     AKia    C    G        0      0        2 
   5   chr5_93492116     AOna    C    G        0      0        2 
   5   chr5_93492116     ASom    C    G        0      0        2 
   5   chr5_93492116     HCab    C    G        1      2        2 
   5   chr5_93492116     HPrz    C    G        1      2        2 
   5   chr5_93492116     ZBoe    C    G        0      0        2 
   5   chr5_93492116     ZGre    C    G        0      0        2 
   5   chr5_93492116     ZHar    C    G        0      0        2 
   5   chr5_93492116   Sample    C    G        1      2        2 
   5   chr5_93530893     AAsi    G    C        0      0        2 
   5   chr5_93530893     AKia    G    C        0      0        2 
   5   chr5_93530893     AOna    G    C        0      0        2 
   5   chr5_93530893     ASom    G    C        0      0        2 
   5   chr5_93530893     HCab    G    C        0      0        2 
   5   chr5_93530893     HPrz    G    C        0      0        2 
   5   chr5_93530893     ZBoe    G    C        0      0        2 
   5   chr5_93530893     ZGre    G    C        0      0        2 
   5   chr5_93530893     ZHar    G    C        1      2        2 
   5   chr5_93530893   Sample    G    C        0      0        2 
   5   chr5_93542827     AAsi    C    G        0      0        2 
   5   chr5_93542827     AKia    C    G        0      0        2 
   5   chr5_93542827     AOna    C    G        0      0        2 
   5   chr5_93542827     ASom    C    G        1      2        2 
   5   chr5_93542827     HCab    C    G        0      0        2 
   5   chr5_93542827     HPrz    C    G        0      0        2 
   5   chr5_93542827     ZBoe    C    G        0      0        2 
   5   chr5_93542827     ZGre    C    G        0      0        2 
   5   chr5_93542827     ZHar    C    G        0      0        2 
   5   chr5_93542827   Sample    C    G        0      0        2 
   5   chr5_93560883     AAsi    C    G        0      0        2 
   5   chr5_93560883     AKia    C    G        0      0        2 
   5   chr5_93560883     AOna    C    G        0      0        2 
   5   chr5_93560883     ASom    C    G        0      0        2 
   5   chr5_93560883     HCab    C    G        1      2        2 
   5   chr5_93560883     HPrz    C    G        1      2        2 
   5   chr5_93560883     ZBoe    C    G        0      0        2 
   5   chr5_93560883     ZGre    C    G        0      0        2 
   5   chr5_93560883     ZHar    C    G        0      0        2 
   5   chr5_93560883   Sample    C    G        1      2        2 
   5   chr5_93561298     AAsi    C    A        0      0        2 
   5   chr5_93561298     AKia    C    A        0      0        2 
   5   chr5_93561298     AOna    C    A        0      0        2 
   5   chr5_93561298     ASom    C    A        0      0        2 
   5   chr5_93561298     HCab    C    A        0      0        2 
   5   chr5_93561298     HPrz    C    A        0      0        2 
   5   chr5_93561298     ZBoe    C    A      0.5      1        2 
   5   chr5_93561298     ZGre    C    A        0      0        2 
   5   chr5_93561298     ZHar    C    A        0      0        2 
   5   chr5_93561298   Sample    C    A        0      0        2 
   5   chr5_93600239     AAsi    A    C        0      0        2 
   5   chr5_93600239     AKia    A    C        0      0        2 
   5   chr5_93600239     AOna    A    C        0      0        2 
   5   chr5_93600239     ASom    A    C        0      0        2 
   5   chr5_93600239     HCab    A    C        0      0        2 
   5   chr5_93600239     HPrz    A    C        0      0        2 
   5   chr5_93600239     ZBoe    A    C      0.5      1        2 
   5   chr5_93600239     ZGre    A    C        0      0        2 
   5   chr5_93600239     ZHar    A    C        0      0        2 
   5   chr5_93600239   Sample    A    C        0      0        2 
   5   chr5_93604315     AAsi    C    A        0      0        2 
   5   chr5_93604315     AKia    C    A        0      0        2 
   5   chr5_93604315     AOna    C    A        0      0        2 
   5   chr5_93604315     ASom    C    A        0      0        2 
   5   chr5_93604315     HCab    C    A        0      0        2 
   5   chr5_93604315     HPrz    C    A        0      0        2 
   5   chr5_93604315     ZBoe    C    A        0      0        2 
   5   chr5_93604315     ZGre    C    A      0.5      1        2 
   5   chr5_93604315     ZHar    C    A        0      0        2 
   5   chr5_93604315   Sample    C    A        0      0        2 
   5   chr5_93643299     AAsi    G    C        0      0        2 
   5   chr5_93643299     AKia    G    C        1      2        2 
   5   chr5_93643299     AOna    G    C        1      2        2 
   5   chr5_93643299     ASom    G    C        0      0        2 
   5   chr5_93643299     HCab    G    C        0      0        2 
   5   chr5_93643299     HPrz    G    C        0      0        2 
   5   chr5_93643299     ZBoe    G    C        0      0        2 
   5   chr5_93643299     ZGre    G    C        0      0        2 
   5   chr5_93643299     ZHar    G    C        0      0        2 
   5   chr5_93643299   Sample    G    C        0      0        2 
   5   chr5_93655805     AAsi    C    A        0      0        2 
   5   chr5_93655805     AKia    C    A        0      0        2 
   5   chr5_93655805     AOna    C    A      0.5      1        2 
   5   chr5_93655805     ASom    C    A        0      0        2 
   5   chr5_93655805     HCab    C    A        0      0        2 
   5   chr5_93655805     HPrz    C    A        0      0        2 
   5   chr5_93655805     ZBoe    C    A        0      0        2 
   5   chr5_93655805     ZGre    C    A        0      0        2 
   5   chr5_93655805     ZHar    C    A        0      0        2 
   5   chr5_93655805   Sample    C    A        0      0        2 
   5   chr5_93676881     AAsi    G    C        0      0        2 
   5   chr5_93676881     AKia    G    C        0      0        2 
   5   chr5_93676881     AOna    G    C        0      0        2 
   5   chr5_93676881     ASom    G    C        0      0        2 
   5   chr5_93676881     HCab    G    C      0.5      1        2 
   5   chr5_93676881     HPrz    G    C      0.5      1        2 
   5   chr5_93676881     ZBoe    G    C        0      0        2 
   5   chr5_93676881     ZGre    G    C        0      0        2 
   5   chr5_93676881     ZHar    G    C        0      0        2 
   5   chr5_93676881   Sample    G    C        0      0        2 
   5   chr5_93694256     AAsi    G    C        1      2        2 
   5   chr5_93694256     AKia    G    C        0      0        2 
   5   chr5_93694256     AOna    G    C        0      0        2 
   5   chr5_93694256     ASom    G    C        1      2        2 
   5   chr5_93694256     HCab    G    C        0      0        2 
   5   chr5_93694256     HPrz    G    C        0      0        2 
   5   chr5_93694256     ZBoe    G    C        0      0        2 
   5   chr5_93694256     ZGre    G    C        0      0        2 
   5   chr5_93694256     ZHar    G    C        0      0        2 
   5   chr5_93694256   Sample    G    C        0      0        2 
   5   chr5_93702365     AAsi    G    T        0      0        2 
   5   chr5_93702365     AKia    G    T        0      0        2 
   5   chr5_93702365     AOna    G    T        0      0        2 
   5   chr5_93702365     ASom    G    T        0      0        2 
   5   chr5_93702365     HCab    G    T        0      0        2 
   5   chr5_93702365     HPrz    G    T        0      0        2 
   5   chr5_93702365     ZBoe    G    T        0      0        2 
   5   chr5_93702365     ZGre    G    T      0.5      1        2 
   5   chr5_93702365     ZHar    G    T        0      0        2 
   5   chr5_93702365   Sample    G    T        0      0        2 
   5   chr5_93722995     AAsi    T    G        0      0        2 
   5   chr5_93722995     AKia    T    G        0      0        2 
   5   chr5_93722995     AOna    T    G        0      0        2 
   5   chr5_93722995     ASom    T    G        0      0        2 
   5   chr5_93722995     HCab    T    G        1      2        2 
   5   chr5_93722995     HPrz    T    G        1      2        2 
   5   chr5_93722995     ZBoe    T    G        0      0        2 
   5   chr5_93722995     ZGre    T    G        0      0        2 
   5   chr5_93722995     ZHar    T    G        0      0        2 
   5   chr5_93722995   Sample    T    G        1      2        2 
   5   chr5_93746143     AAsi    G    T        0      0        2 
   5   chr5_93746143     AKia    G    T        0      0        2 
   5   chr5_93746143     AOna    G    T      0.5      1        2 
   5   chr5_93746143     ASom    G    T        0      0        2 
   5   chr5_93746143     HCab    G    T        0      0        2 
   5   chr5_93746143     HPrz    G    T        0      0        2 
   5   chr5_93746143     ZBoe    G    T        0      0        2 
   5   chr5_93746143     ZGre    G    T        0      0        2 
   5   chr5_93746143     ZHar    G    T        0      0        2 
   5   chr5_93746143   Sample    G    T        0      0        2 
   5   chr5_93758773     AAsi    A    C        0      0        2 
   5   chr5_93758773     AKia    A    C        0      0        2 
   5   chr5_93758773     AOna    A    C        0      0        2 
   5   chr5_93758773     ASom    A    C        0      0        2 
   5   chr5_93758773     HCab    A    C        0      0        2 
   5   chr5_93758773     HPrz    A    C        0      0        2 
   5   chr5_93758773     ZBoe    A    C        0      0        2 
   5   chr5_93758773     ZGre    A    C      0.5      1        2 
   5   chr5_93758773     ZHar    A    C        0      0        2 
   5   chr5_93758773   Sample    A    C        0      0        2 
   5   chr5_93759437     AAsi    A    C        0      0        2 
   5   chr5_93759437     AKia    A    C        0      0        2 
   5   chr5_93759437     AOna    A    C        0      0        2 
   5   chr5_93759437     ASom    A    C        0      0        2 
   5   chr5_93759437     HCab    A    C        0      0        2 
   5   chr5_93759437     HPrz    A    C        0      0        2 
   5   chr5_93759437     ZBoe    A    C      0.5      1        2 
   5   chr5_93759437     ZGre    A    C        0      0        2 
   5   chr5_93759437     ZHar    A    C        0      0        2 
   5   chr5_93759437   Sample    A    C        0      0        2 
   5   chr5_93766028     AAsi    C    A        0      0        2 
   5   chr5_93766028     AKia    C    A        0      0        2 
   5   chr5_93766028     AOna    C    A        0      0        2 
   5   chr5_93766028     ASom    C    A        0      0        2 
   5   chr5_93766028     HCab    C    A        1      2        2 
   5   chr5_93766028     HPrz    C    A        1      2        2 
   5   chr5_93766028     ZBoe    C    A        0      0        2 
   5   chr5_93766028     ZGre    C    A        0      0        2 
   5   chr5_93766028     ZHar    C    A        0      0        2 
   5   chr5_93766028   Sample    C    A        1      2        2 
   5   chr5_93806780     AAsi    T    G        0      0        2 
   5   chr5_93806780     AKia    T    G        0      0        2 
   5   chr5_93806780     AOna    T    G        0      0        2 
   5   chr5_93806780     ASom    T    G        0      0        2 
   5   chr5_93806780     HCab    T    G        1      2        2 
   5   chr5_93806780     HPrz    T    G        1      2        2 
   5   chr5_93806780     ZBoe    T    G        0      0        2 
   5   chr5_93806780     ZGre    T    G        0      0        2 
   5   chr5_93806780     ZHar    T    G        0      0        2 
   5   chr5_93806780   Sample    T    G        1      2        2 
   5   chr5_93808463     AAsi    G    C        0      0        2 
   5   chr5_93808463     AKia    G    C        0      0        2 
   5   chr5_93808463     AOna    G    C        0      0        2 
   5   chr5_93808463     ASom    G    C        0      0        2 
   5   chr5_93808463     HCab    G    C        1      2        2 
   5   chr5_93808463     HPrz    G    C        1      2        2 
   5   chr5_93808463     ZBoe    G    C        0      0        2 
   5   chr5_93808463     ZGre    G    C        0      0        2 
   5   chr5_93808463     ZHar    G    C        0      0        2 
   5   chr5_93808463   Sample    G    C        1      2        2 
   5   chr5_93810694     AAsi    T    G        0      0        2 
   5   chr5_93810694     AKia    T    G        0      0        2 
   5   chr5_93810694     AOna    T    G        0      0        2 
   5   chr5_93810694     ASom    T    G        0      0        2 
   5   chr5_93810694     HCab    T    G        1      2        2 
   5   chr5_93810694     HPrz    T    G        1      2        2 
   5   chr5_93810694     ZBoe    T    G        0      0        2 
   5   chr5_93810694     ZGre    T    G        0      0        2 
   5   chr5_93810694     ZHar    T    G        0      0        2 
   5   chr5_93810694   Sample    T    G        1      2        2 
   5   chr5_93813032     AAsi    T    G        0      0        2 
   5   chr5_93813032     AKia    T    G        0      0        2 
   5   chr5_93813032     AOna    T    G        0      0        2 
   5   chr5_93813032     ASom    T    G        0      0        2 
   5   chr5_93813032     HCab    T    G        0      0        2 
   5   chr5_93813032     HPrz    T    G        0      0        2 
   5   chr5_93813032     ZBoe    T    G        0      0        2 
   5   chr5_93813032     ZGre    T    G        0      0        2 
   5   chr5_93813032     ZHar    T    G        1      2        2 
   5   chr5_93813032   Sample    T    G        0      0        2 
   5   chr5_93846903     AAsi    G    T        0      0        2 
   5   chr5_93846903     AKia    G    T        0      0        2 
   5   chr5_93846903     AOna    G    T        0      0        2 
   5   chr5_93846903     ASom    G    T        0      0        2 
   5   chr5_93846903     HCab    G    T        0      0        2 
   5   chr5_93846903     HPrz    G    T        0      0        2 
   5   chr5_93846903     ZBoe    G    T      0.5      1        2 
   5   chr5_93846903     ZGre    G    T        0      0        2 
   5   chr5_93846903     ZHar    G    T        0      0        2 
   5   chr5_93846903   Sample    G    T        0      0        2 
   5   chr5_93866979     AAsi    T    A        0      0        2 
   5   chr5_93866979     AKia    T    A      0.5      1        2 
   5   chr5_93866979     AOna    T    A        0      0        2 
   5   chr5_93866979     ASom    T    A        0      0        2 
   5   chr5_93866979     HCab    T    A        1      2        2 
   5   chr5_93866979     HPrz    T    A        1      2        2 
   5   chr5_93866979     ZBoe    T    A        0      0        2 
   5   chr5_93866979     ZGre    T    A        0      0        2 
   5   chr5_93866979     ZHar    T    A        0      0        2 
   5   chr5_93866979   Sample    T    A        1      2        2 
   5   chr5_93892505     AAsi    C    A        0      0        2 
   5   chr5_93892505     AKia    C    A        0      0        2 
   5   chr5_93892505     AOna    C    A        0      0        2 
   5   chr5_93892505     ASom    C    A        0      0        2 
   5   chr5_93892505     HCab    C    A        0      0        2 
   5   chr5_93892505     HPrz    C    A      0.5      1        2 
   5   chr5_93892505     ZBoe    C    A        0      0        2 
   5   chr5_93892505     ZGre    C    A        0      0        2 
   5   chr5_93892505     ZHar    C    A        0      0        2 
   5   chr5_93892505   Sample    C    A        0      0        2 
   5   chr5_93899034     AAsi    T    G        0      0        2 
   5   chr5_93899034     AKia    T    G        0      0        2 
   5   chr5_93899034     AOna    T    G        0      0        2 
   5   chr5_93899034     ASom    T    G        0      0        2 
   5   chr5_93899034     HCab    T    G        1      2        2 
   5   chr5_93899034     HPrz    T    G        1      2        2 
   5   chr5_93899034     ZBoe    T    G        0      0        2 
   5   chr5_93899034     ZGre    T    G        0      0        2 
   5   chr5_93899034     ZHar    T    G        0      0        2 
   5   chr5_93899034   Sample    T    G        1      2        2 
   5   chr5_93908638     AAsi    G    T        1      2        2 
   5   chr5_93908638     AKia    G    T        0      0        2 
   5   chr5_93908638     AOna    G    T        0      0        2 
   5   chr5_93908638     ASom    G    T        1      2        2 
   5   chr5_93908638     HCab    G    T        0      0        2 
   5   chr5_93908638     HPrz    G    T        0      0        2 
   5   chr5_93908638     ZBoe    G    T        0      0        2 
   5   chr5_93908638     ZGre    G    T        0      0        2 
   5   chr5_93908638     ZHar    G    T        0      0        2 
   5   chr5_93908638   Sample    G    T        0      0        2 
   5   chr5_93935163     AAsi    G    C        0      0        2 
   5   chr5_93935163     AKia    G    C        0      0        2 
   5   chr5_93935163     AOna    G    C        0      0        2 
   5   chr5_93935163     ASom    G    C        0      0        2 
   5   chr5_93935163     HCab    G    C        1      2        2 
   5   chr5_93935163     HPrz    G    C      0.5      1        2 
   5   chr5_93935163     ZBoe    G    C        0      0        2 
   5   chr5_93935163     ZGre    G    C        0      0        2 
   5   chr5_93935163     ZHar    G    C        0      0        2 
   5   chr5_93935163   Sample    G    C        1      2        2 
   5   chr5_93943686     AAsi    C    G        0      0        2 
   5   chr5_93943686     AKia    C    G        0      0        2 
   5   chr5_93943686     AOna    C    G        0      0        2 
   5   chr5_93943686     ASom    C    G        0      0        2 
   5   chr5_93943686     HCab    C    G        1      2        2 
   5   chr5_93943686     HPrz    C    G        1      2        2 
   5   chr5_93943686     ZBoe    C    G        0      0        2 
   5   chr5_93943686     ZGre    C    G        0      0        2 
   5   chr5_93943686     ZHar    C    G        0      0        2 
   5   chr5_93943686   Sample    C    G        1      2        2 
   5   chr5_93945017     AAsi    G    C        0      0        2 
   5   chr5_93945017     AKia    G    C        0      0        2 
   5   chr5_93945017     AOna    G    C        0      0        2 
   5   chr5_93945017     ASom    G    C        0      0        2 
   5   chr5_93945017     HCab    G    C        1      2        2 
   5   chr5_93945017     HPrz    G    C        1      2        2 
   5   chr5_93945017     ZBoe    G    C        0      0        2 
   5   chr5_93945017     ZGre    G    C        0      0        2 
   5   chr5_93945017     ZHar    G    C        0      0        2 
   5   chr5_93945017   Sample    G    C        1      2        2 
   5   chr5_93949282     AAsi    G    T        0      0        2 
   5   chr5_93949282     AKia    G    T        0      0        2 
   5   chr5_93949282     AOna    G    T        0      0        2 
   5   chr5_93949282     ASom    G    T        0      0        2 
   5   chr5_93949282     HCab    G    T        0      0        2 
   5   chr5_93949282     HPrz    G    T        0      0        2 
   5   chr5_93949282     ZBoe    G    T        0      0        2 
   5   chr5_93949282     ZGre    G    T        1      2        2 
   5   chr5_93949282     ZHar    G    T        0      0        2 
   5   chr5_93949282   Sample    G    T        0      0        2 
   5   chr5_93967291     AAsi    G    T        0      0        2 
   5   chr5_93967291     AKia    G    T        0      0        2 
   5   chr5_93967291     AOna    G    T        0      0        2 
   5   chr5_93967291     ASom    G    T        0      0        2 
   5   chr5_93967291     HCab    G    T        0      0        2 
   5   chr5_93967291     HPrz    G    T        0      0        2 
   5   chr5_93967291     ZBoe    G    T        0      0        2 
   5   chr5_93967291     ZGre    G    T      0.5      1        2 
   5   chr5_93967291     ZHar    G    T        0      0        2 
   5   chr5_93967291   Sample    G    T        0      0        2 
   5   chr5_93976501     AAsi    G    T        0      0        2 
   5   chr5_93976501     AKia    G    T        0      0        2 
   5   chr5_93976501     AOna    G    T        0      0        2 
   5   chr5_93976501     ASom    G    T        0      0        2 
   5   chr5_93976501     HCab    G    T        0      0        2 
   5   chr5_93976501     HPrz    G    T        0      0        2 
   5   chr5_93976501     ZBoe    G    T        0      0        2 
   5   chr5_93976501     ZGre    G    T        0      0        2 
   5   chr5_93976501     ZHar    G    T        1      2        2 
   5   chr5_93976501   Sample    G    T        0      0        2 
   5   chr5_93983329     AAsi    G    T        0      0        2 
   5   chr5_93983329     AKia    G    T        0      0        2 
   5   chr5_93983329     AOna    G    T        0      0        2 
   5   chr5_93983329     ASom    G    T        0      0        2 
   5   chr5_93983329     HCab    G    T        0      0        2 
   5   chr5_93983329     HPrz    G    T        0      0        2 
   5   chr5_93983329     ZBoe    G    T        0      0        2 
   5   chr5_93983329     ZGre    G    T      0.5      1        2 
   5   chr5_93983329     ZHar    G    T        0      0        2 
   5   chr5_93983329   Sample    G    T        0      0        2 
   5   chr5_94037489     AAsi    A    C        0      0        2 
   5   chr5_94037489     AKia    A    C        0      0        2 
   5   chr5_94037489     AOna    A    C        0      0        2 
   5   chr5_94037489     ASom    A    C        0      0        2 
   5   chr5_94037489     HCab    A    C        1      2        2 
   5   chr5_94037489     HPrz    A    C        1      2        2 
   5   chr5_94037489     ZBoe    A    C        0      0        2 
   5   chr5_94037489     ZGre    A    C        0      0        2 
   5   chr5_94037489     ZHar    A    C        0      0        2 
   5   chr5_94037489   Sample    A    C        1      2        2 
   5   chr5_94103864     AAsi    C    G      0.5      1        2 
   5   chr5_94103864     AKia    C    G        0      0        2 
   5   chr5_94103864     AOna    C    G        0      0        2 
   5   chr5_94103864     ASom    C    G        0      0        2 
   5   chr5_94103864     HCab    C    G        0      0        2 
   5   chr5_94103864     HPrz    C    G        0      0        2 
   5   chr5_94103864     ZBoe    C    G        0      0        2 
   5   chr5_94103864     ZGre    C    G        0      0        2 
   5   chr5_94103864     ZHar    C    G        0      0        2 
   5   chr5_94103864   Sample    C    G        0      0        2 
   5   chr5_94124231     AAsi    G    T      0.5      1        2 
   5   chr5_94124231     AKia    G    T        0      0        2 
   5   chr5_94124231     AOna    G    T        0      0        2 
   5   chr5_94124231     ASom    G    T        0      0        2 
   5   chr5_94124231     HCab    G    T        0      0        2 
   5   chr5_94124231     HPrz    G    T        0      0        2 
   5   chr5_94124231     ZBoe    G    T        0      0        2 
   5   chr5_94124231     ZGre    G    T        0      0        2 
   5   chr5_94124231     ZHar    G    T        0      0        2 
   5   chr5_94124231   Sample    G    T        0      0        2 
   5   chr5_94128018     AAsi    G    C        1      2        2 
   5   chr5_94128018     AKia    G    C        0      0        2 
   5   chr5_94128018     AOna    G    C        0      0        2 
   5   chr5_94128018     ASom    G    C        1      2        2 
   5   chr5_94128018     HCab    G    C        0      0        2 
   5   chr5_94128018     HPrz    G    C        0      0        2 
   5   chr5_94128018     ZBoe    G    C        0      0        2 
   5   chr5_94128018     ZGre    G    C        0      0        2 
   5   chr5_94128018     ZHar    G    C        0      0        2 
   5   chr5_94128018   Sample    G    C        0      0        2 
   5   chr5_94153393     AAsi    C    G        0      0        2 
   5   chr5_94153393     AKia    C    G        0      0        2 
   5   chr5_94153393     AOna    C    G        0      0        2 
   5   chr5_94153393     ASom    C    G        0      0        2 
   5   chr5_94153393     HCab    C    G        0      0        2 
   5   chr5_94153393     HPrz    C    G        0      0        2 
   5   chr5_94153393     ZBoe    C    G        0      0        2 
   5   chr5_94153393     ZGre    C    G      0.5      1        2 
   5   chr5_94153393     ZHar    C    G        0      0        2 
   5   chr5_94153393   Sample    C    G        0      0        2 
   5   chr5_94161089     AAsi    C    G        1      2        2 
   5   chr5_94161089     AKia    C    G        0      0        2 
   5   chr5_94161089     AOna    C    G        0      0        2 
   5   chr5_94161089     ASom    C    G        1      2        2 
   5   chr5_94161089     HCab    C    G        0      0        2 
   5   chr5_94161089     HPrz    C    G        0      0        2 
   5   chr5_94161089     ZBoe    C    G        1      2        2 
   5   chr5_94161089     ZGre    C    G        1      2        2 
   5   chr5_94161089     ZHar    C    G        1      2        2 
   5   chr5_94161089   Sample    C    G        0      0        2 
   5   chr5_94177281     AAsi    A    C        0      0        2 
   5   chr5_94177281     AKia    A    C        0      0        2 
   5   chr5_94177281     AOna    A    C      0.5      1        2 
   5   chr5_94177281     ASom    A    C        0      0        2 
   5   chr5_94177281     HCab    A    C        0      0        2 
   5   chr5_94177281     HPrz    A    C        0      0        2 
   5   chr5_94177281     ZBoe    A    C        0      0        2 
   5   chr5_94177281     ZGre    A    C        0      0        2 
   5   chr5_94177281     ZHar    A    C        0      0        2 
   5   chr5_94177281   Sample    A    C        0      0        2 
   5   chr5_94188665     AAsi    C    A        0      0        2 
   5   chr5_94188665     AKia    C    A        0      0        2 
   5   chr5_94188665     AOna    C    A        0      0        2 
   5   chr5_94188665     ASom    C    A        0      0        2 
   5   chr5_94188665     HCab    C    A        1      2        2 
   5   chr5_94188665     HPrz    C    A        1      2        2 
   5   chr5_94188665     ZBoe    C    A        0      0        2 
   5   chr5_94188665     ZGre    C    A        0      0        2 
   5   chr5_94188665     ZHar    C    A        0      0        2 
   5   chr5_94188665   Sample    C    A        1      2        2 
   5   chr5_94208956     AAsi    C    A        0      0        2 
   5   chr5_94208956     AKia    C    A        0      0        2 
   5   chr5_94208956     AOna    C    A        0      0        2 
   5   chr5_94208956     ASom    C    A        0      0        2 
   5   chr5_94208956     HCab    C    A        0      0        2 
   5   chr5_94208956     HPrz    C    A        0      0        2 
   5   chr5_94208956     ZBoe    C    A        0      0        2 
   5   chr5_94208956     ZGre    C    A        1      2        2 
   5   chr5_94208956     ZHar    C    A        0      0        2 
   5   chr5_94208956   Sample    C    A        0      0        2 
   5   chr5_94214681     AAsi    C    G        0      0        2 
   5   chr5_94214681     AKia    C    G        0      0        2 
   5   chr5_94214681     AOna    C    G        0      0        2 
   5   chr5_94214681     ASom    C    G        0      0        2 
   5   chr5_94214681     HCab    C    G        0      0        2 
   5   chr5_94214681     HPrz    C    G        0      0        2 
   5   chr5_94214681     ZBoe    C    G        0      0        2 
   5   chr5_94214681     ZGre    C    G      0.5      1        2 
   5   chr5_94214681     ZHar    C    G        0      0        2 
   5   chr5_94214681   Sample    C    G        0      0        2 
   5   chr5_94216872     AAsi    C    A        0      0        2 
   5   chr5_94216872     AKia    C    A        0      0        2 
   5   chr5_94216872     AOna    C    A        0      0        2 
   5   chr5_94216872     ASom    C    A        0      0        2 
   5   chr5_94216872     HCab    C    A        1      2        2 
   5   chr5_94216872     HPrz    C    A        1      2        2 
   5   chr5_94216872     ZBoe    C    A        0      0        2 
   5   chr5_94216872     ZGre    C    A        0      0        2 
   5   chr5_94216872     ZHar    C    A        0      0        2 
   5   chr5_94216872   Sample    C    A        1      2        2 
   5   chr5_94222007     AAsi    A    C        0      0        2 
   5   chr5_94222007     AKia    A    C        0      0        2 
   5   chr5_94222007     AOna    A    C        0      0        2 
   5   chr5_94222007     ASom    A    C        0      0        2 
   5   chr5_94222007     HCab    A    C        1      2        2 
   5   chr5_94222007     HPrz    A    C        1      2        2 
   5   chr5_94222007     ZBoe    A    C        0      0        2 
   5   chr5_94222007     ZGre    A    C        0      0        2 
   5   chr5_94222007     ZHar    A    C        0      0        2 
   5   chr5_94222007   Sample    A    C        1      2        2 
   5   chr5_94222263     AAsi    G    C        0      0        2 
   5   chr5_94222263     AKia    G    C        0      0        2 
   5   chr5_94222263     AOna    G    C        0      0        2 
   5   chr5_94222263     ASom    G    C        0      0        2 
   5   chr5_94222263     HCab    G    C        0      0        2 
   5   chr5_94222263     HPrz    G    C        0      0        2 
   5   chr5_94222263     ZBoe    G    C        0      0        2 
   5   chr5_94222263     ZGre    G    C        1      2        2 
   5   chr5_94222263     ZHar    G    C        0      0        2 
   5   chr5_94222263   Sample    G    C        0      0        2 
   5   chr5_94263214     AAsi    G    T        0      0        2 
   5   chr5_94263214     AKia    G    T        0      0        2 
   5   chr5_94263214     AOna    G    T      0.5      1        2 
   5   chr5_94263214     ASom    G    T        0      0        2 
   5   chr5_94263214     HCab    G    T        0      0        2 
   5   chr5_94263214     HPrz    G    T        0      0        2 
   5   chr5_94263214     ZBoe    G    T        0      0        2 
   5   chr5_94263214     ZGre    G    T        0      0        2 
   5   chr5_94263214     ZHar    G    T        0      0        2 
   5   chr5_94263214   Sample    G    T        0      0        2 
   5   chr5_94263704     AAsi    C    G        0      0        2 
   5   chr5_94263704     AKia    C    G        0      0        2 
   5   chr5_94263704     AOna    C    G        0      0        2 
   5   chr5_94263704     ASom    C    G        0      0        2 
   5   chr5_94263704     HCab    C    G        1      2        2 
   5   chr5_94263704     HPrz    C    G        1      2        2 
   5   chr5_94263704     ZBoe    C    G        0      0        2 
   5   chr5_94263704     ZGre    C    G        0      0        2 
   5   chr5_94263704     ZHar    C    G        0      0        2 
   5   chr5_94263704   Sample    C    G        1      2        2 
   5   chr5_94291843     AAsi    C    G        0      0        2 
   5   chr5_94291843     AKia    C    G        0      0        2 
   5   chr5_94291843     AOna    C    G        0      0        2 
   5   chr5_94291843     ASom    C    G        0      0        2 
   5   chr5_94291843     HCab    C    G        1      2        2 
   5   chr5_94291843     HPrz    C    G        1      2        2 
   5   chr5_94291843     ZBoe    C    G        0      0        2 
   5   chr5_94291843     ZGre    C    G        0      0        2 
   5   chr5_94291843     ZHar    C    G        0      0        2 
   5   chr5_94291843   Sample    C    G        1      2        2 
   5   chr5_94296721     AAsi    G    T        0      0        2 
   5   chr5_94296721     AKia    G    T      0.5      1        2 
   5   chr5_94296721     AOna    G    T        0      0        2 
   5   chr5_94296721     ASom    G    T        0      0        2 
   5   chr5_94296721     HCab    G    T        0      0        2 
   5   chr5_94296721     HPrz    G    T        0      0        2 
   5   chr5_94296721     ZBoe    G    T        0      0        2 
   5   chr5_94296721     ZGre    G    T        0      0        2 
   5   chr5_94296721     ZHar    G    T        0      0        2 
   5   chr5_94296721   Sample    G    T        0      0        2 
   5   chr5_94301402     AAsi    C    G        0      0        2 
   5   chr5_94301402     AKia    C    G        0      0        2 
   5   chr5_94301402     AOna    C    G        0      0        2 
   5   chr5_94301402     ASom    C    G        0      0        2 
   5   chr5_94301402     HCab    C    G        0      0        2 
   5   chr5_94301402     HPrz    C    G        0      0        2 
   5   chr5_94301402     ZBoe    C    G        0      0        2 
   5   chr5_94301402     ZGre    C    G        1      2        2 
   5   chr5_94301402     ZHar    C    G        0      0        2 
   5   chr5_94301402   Sample    C    G        0      0        2 
   5   chr5_94303881     AAsi    G    T        0      0        2 
   5   chr5_94303881     AKia    G    T        0      0        2 
   5   chr5_94303881     AOna    G    T        0      0        2 
   5   chr5_94303881     ASom    G    T        0      0        2 
   5   chr5_94303881     HCab    G    T        1      2        2 
   5   chr5_94303881     HPrz    G    T        1      2        2 
   5   chr5_94303881     ZBoe    G    T        0      0        2 
   5   chr5_94303881     ZGre    G    T        0      0        2 
   5   chr5_94303881     ZHar    G    T        0      0        2 
   5   chr5_94303881   Sample    G    T        1      2        2 
   5   chr5_94314016     AAsi    G    T        0      0        2 
   5   chr5_94314016     AKia    G    T        0      0        2 
   5   chr5_94314016     AOna    G    T        0      0        2 
   5   chr5_94314016     ASom    G    T        0      0        2 
   5   chr5_94314016     HCab    G    T      0.5      1        2 
   5   chr5_94314016     HPrz    G    T      0.5      1        2 
   5   chr5_94314016     ZBoe    G    T        0      0        2 
   5   chr5_94314016     ZGre    G    T        0      0        2 
   5   chr5_94314016     ZHar    G    T        0      0        2 
   5   chr5_94314016   Sample    G    T        1      2        2 
   5   chr5_94318547     AAsi    G    T        0      0        2 
   5   chr5_94318547     AKia    G    T      0.5      1        2 
   5   chr5_94318547     AOna    G    T      0.5      1        2 
   5   chr5_94318547     ASom    G    T        0      0        2 
   5   chr5_94318547     HCab    G    T        0      0        2 
   5   chr5_94318547     HPrz    G    T        0      0        2 
   5   chr5_94318547     ZBoe    G    T        0      0        2 
   5   chr5_94318547     ZGre    G    T        0      0        2 
   5   chr5_94318547     ZHar    G    T        0      0        2 
   5   chr5_94318547   Sample    G    T        0      0        2 
   5   chr5_94323029     AAsi    C    G        0      0        2 
   5   chr5_94323029     AKia    C    G        0      0        2 
   5   chr5_94323029     AOna    C    G        0      0        2 
   5   chr5_94323029     ASom    C    G        1      2        2 
   5   chr5_94323029     HCab    C    G        0      0        2 
   5   chr5_94323029     HPrz    C    G        0      0        2 
   5   chr5_94323029     ZBoe    C    G        0      0        2 
   5   chr5_94323029     ZGre    C    G        0      0        2 
   5   chr5_94323029     ZHar    C    G        0      0        2 
   5   chr5_94323029   Sample    C    G        0      0        2 
   5   chr5_94348051     AAsi    T    G        0      0        2 
   5   chr5_94348051     AKia    T    G        0      0        2 
   5   chr5_94348051     AOna    T    G        0      0        2 
   5   chr5_94348051     ASom    T    G        0      0        2 
   5   chr5_94348051     HCab    T    G        0      0        2 
   5   chr5_94348051     HPrz    T    G        0      0        2 
   5   chr5_94348051     ZBoe    T    G        0      0        2 
   5   chr5_94348051     ZGre    T    G      0.5      1        2 
   5   chr5_94348051     ZHar    T    G        0      0        2 
   5   chr5_94348051   Sample    T    G        0      0        2 
   5   chr5_94391849     AAsi    C    A        0      0        2 
   5   chr5_94391849     AKia    C    A        0      0        2 
   5   chr5_94391849     AOna    C    A        0      0        2 
   5   chr5_94391849     ASom    C    A        0      0        2 
   5   chr5_94391849     HCab    C    A        0      0        2 
   5   chr5_94391849     HPrz    C    A      0.5      1        2 
   5   chr5_94391849     ZBoe    C    A        0      0        2 
   5   chr5_94391849     ZGre    C    A        0      0        2 
   5   chr5_94391849     ZHar    C    A        0      0        2 
   5   chr5_94391849   Sample    C    A        0      0        2 
   5   chr5_94393563     AAsi    G    T        0      0        2 
   5   chr5_94393563     AKia    G    T        0      0        2 
   5   chr5_94393563     AOna    G    T        0      0        2 
   5   chr5_94393563     ASom    G    T        0      0        2 
   5   chr5_94393563     HCab    G    T        0      0        2 
   5   chr5_94393563     HPrz    G    T        0      0        2 
   5   chr5_94393563     ZBoe    G    T      0.5      1        2 
   5   chr5_94393563     ZGre    G    T        0      0        2 
   5   chr5_94393563     ZHar    G    T        0      0        2 
   5   chr5_94393563   Sample    G    T        0      0        2 
   5   chr5_94406720     AAsi    C    A        0      0        2 
   5   chr5_94406720     AKia    C    A        0      0        2 
   5   chr5_94406720     AOna    C    A        0      0        2 
   5   chr5_94406720     ASom    C    A        0      0        2 
   5   chr5_94406720     HCab    C    A        0      0        2 
   5   chr5_94406720     HPrz    C    A        1      2        2 
   5   chr5_94406720     ZBoe    C    A        0      0        2 
   5   chr5_94406720     ZGre    C    A        0      0        2 
   5   chr5_94406720     ZHar    C    A        0      0        2 
   5   chr5_94406720   Sample    C    A        1      2        2 
   5   chr5_94407784     AAsi    A    C        1      2        2 
   5   chr5_94407784     AKia    A    C        0      0        2 
   5   chr5_94407784     AOna    A    C        0      0        2 
   5   chr5_94407784     ASom    A    C        1      2        2 
   5   chr5_94407784     HCab    A    C        0      0        2 
   5   chr5_94407784     HPrz    A    C        0      0        2 
   5   chr5_94407784     ZBoe    A    C        0      0        2 
   5   chr5_94407784     ZGre    A    C        0      0        2 
   5   chr5_94407784     ZHar    A    C        0      0        2 
   5   chr5_94407784   Sample    A    C        0      0        2 
   5   chr5_94413859     AAsi    C    A        0      0        2 
   5   chr5_94413859     AKia    C    A        0      0        2 
   5   chr5_94413859     AOna    C    A        0      0        2 
   5   chr5_94413859     ASom    C    A        0      0        2 
   5   chr5_94413859     HCab    C    A      0.5      1        2 
   5   chr5_94413859     HPrz    C    A        0      0        2 
   5   chr5_94413859     ZBoe    C    A        0      0        2 
   5   chr5_94413859     ZGre    C    A        0      0        2 
   5   chr5_94413859     ZHar    C    A        0      0        2 
   5   chr5_94413859   Sample    C    A        0      0        2 
   5   chr5_94414100     AAsi    A    C        0      0        2 
   5   chr5_94414100     AKia    A    C        0      0        2 
   5   chr5_94414100     AOna    A    C        0      0        2 
   5   chr5_94414100     ASom    A    C        0      0        2 
   5   chr5_94414100     HCab    A    C        0      0        2 
   5   chr5_94414100     HPrz    A    C        0      0        2 
   5   chr5_94414100     ZBoe    A    C      0.5      1        2 
   5   chr5_94414100     ZGre    A    C        0      0        2 
   5   chr5_94414100     ZHar    A    C        0      0        2 
   5   chr5_94414100   Sample    A    C        0      0        2 
   5   chr5_94414134     AAsi    G    C        1      2        2 
   5   chr5_94414134     AKia    G    C        0      0        2 
   5   chr5_94414134     AOna    G    C        0      0        2 
   5   chr5_94414134     ASom    G    C        0      0        2 
   5   chr5_94414134     HCab    G    C        0      0        2 
   5   chr5_94414134     HPrz    G    C        0      0        2 
   5   chr5_94414134     ZBoe    G    C        0      0        2 
   5   chr5_94414134     ZGre    G    C        0      0        2 
   5   chr5_94414134     ZHar    G    C        0      0        2 
   5   chr5_94414134   Sample    G    C        0      0        2 
   5   chr5_94417768     AAsi    T    G        0      0        2 
   5   chr5_94417768     AKia    T    G        0      0        2 
   5   chr5_94417768     AOna    T    G        0      0        2 
   5   chr5_94417768     ASom    T    G        0      0        2 
   5   chr5_94417768     HCab    T    G      0.5      1        2 
   5   chr5_94417768     HPrz    T    G        0      0        2 
   5   chr5_94417768     ZBoe    T    G        0      0        2 
   5   chr5_94417768     ZGre    T    G        0      0        2 
   5   chr5_94417768     ZHar    T    G        0      0        2 
   5   chr5_94417768   Sample    T    G        0      0        2 
   5   chr5_94419639     AAsi    G    C        0      0        2 
   5   chr5_94419639     AKia    G    C        0      0        2 
   5   chr5_94419639     AOna    G    C        0      0        2 
   5   chr5_94419639     ASom    G    C        0      0        2 
   5   chr5_94419639     HCab    G    C        0      0        2 
   5   chr5_94419639     HPrz    G    C        0      0        2 
   5   chr5_94419639     ZBoe    G    C        1      2        2 
   5   chr5_94419639     ZGre    G    C        0      0        2 
   5   chr5_94419639     ZHar    G    C        0      0        2 
   5   chr5_94419639   Sample    G    C        0      0        2 
   5   chr5_94428053     AAsi    C    A        0      0        2 
   5   chr5_94428053     AKia    C    A        0      0        2 
   5   chr5_94428053     AOna    C    A        0      0        2 
   5   chr5_94428053     ASom    C    A        0      0        2 
   5   chr5_94428053     HCab    C    A        0      0        2 
   5   chr5_94428053     HPrz    C    A      0.5      1        2 
   5   chr5_94428053     ZBoe    C    A        0      0        2 
   5   chr5_94428053     ZGre    C    A        0      0        2 
   5   chr5_94428053     ZHar    C    A        0      0        2 
   5   chr5_94428053   Sample    C    A        0      0        2 
   5   chr5_94438760     AAsi    C    G        0      0        2 
   5   chr5_94438760     AKia    C    G        0      0        2 
   5   chr5_94438760     AOna    C    G        0      0        2 
   5   chr5_94438760     ASom    C    G        0      0        2 
   5   chr5_94438760     HCab    C    G      0.5      1        2 
   5   chr5_94438760     HPrz    C    G        0      0        2 
   5   chr5_94438760     ZBoe    C    G        0      0        2 
   5   chr5_94438760     ZGre    C    G        0      0        2 
   5   chr5_94438760     ZHar    C    G        0      0        2 
   5   chr5_94438760   Sample    C    G        0      0        2 
   5   chr5_94442704     AAsi    A    C        0      0        2 
   5   chr5_94442704     AKia    A    C        0      0        2 
   5   chr5_94442704     AOna    A    C      0.5      1        2 
   5   chr5_94442704     ASom    A    C        0      0        2 
   5   chr5_94442704     HCab    A    C        0      0        2 
   5   chr5_94442704     HPrz    A    C        0      0        2 
   5   chr5_94442704     ZBoe    A    C        0      0        2 
   5   chr5_94442704     ZGre    A    C        0      0        2 
   5   chr5_94442704     ZHar    A    C        0      0        2 
   5   chr5_94442704   Sample    A    C        0      0        2 
   5   chr5_94463539     AAsi    G    C        0      0        2 
   5   chr5_94463539     AKia    G    C        0      0        2 
   5   chr5_94463539     AOna    G    C        0      0        2 
   5   chr5_94463539     ASom    G    C        0      0        2 
   5   chr5_94463539     HCab    G    C        1      2        2 
   5   chr5_94463539     HPrz    G    C        1      2        2 
   5   chr5_94463539     ZBoe    G    C        0      0        2 
   5   chr5_94463539     ZGre    G    C        0      0        2 
   5   chr5_94463539     ZHar    G    C        0      0        2 
   5   chr5_94463539   Sample    G    C        1      2        2 
   5   chr5_94463827     AAsi    C    G        0      0        2 
   5   chr5_94463827     AKia    C    G        0      0        2 
   5   chr5_94463827     AOna    C    G        0      0        2 
   5   chr5_94463827     ASom    C    G        0      0        2 
   5   chr5_94463827     HCab    C    G        1      2        2 
   5   chr5_94463827     HPrz    C    G        1      2        2 
   5   chr5_94463827     ZBoe    C    G        0      0        2 
   5   chr5_94463827     ZGre    C    G        0      0        2 
   5   chr5_94463827     ZHar    C    G        0      0        2 
   5   chr5_94463827   Sample    C    G        1      2        2 
   5   chr5_94468283     AAsi    A    C        0      0        2 
   5   chr5_94468283     AKia    A    C        0      0        2 
   5   chr5_94468283     AOna    A    C        0      0        2 
   5   chr5_94468283     ASom    A    C        0      0        2 
   5   chr5_94468283     HCab    A    C        1      2        2 
   5   chr5_94468283     HPrz    A    C        1      2        2 
   5   chr5_94468283     ZBoe    A    C        0      0        2 
   5   chr5_94468283     ZGre    A    C        0      0        2 
   5   chr5_94468283     ZHar    A    C        0      0        2 
   5   chr5_94468283   Sample    A    C        1      2        2 
   5   chr5_94474934     AAsi    G    C        0      0        2 
   5   chr5_94474934     AKia    G    C        1      2        2 
   5   chr5_94474934     AOna    G    C      0.5      1        2 
   5   chr5_94474934     ASom    G    C        0      0        2 
   5   chr5_94474934     HCab    G    C        0      0        2 
   5   chr5_94474934     HPrz    G    C        0      0        2 
   5   chr5_94474934     ZBoe    G    C        0      0        2 
   5   chr5_94474934     ZGre    G    C        0      0        2 
   5   chr5_94474934     ZHar    G    C        0      0        2 
   5   chr5_94474934   Sample    G    C        0      0        2 
   5   chr5_94488183     AAsi    C    A        0      0        2 
   5   chr5_94488183     AKia    C    A        0      0        2 
   5   chr5_94488183     AOna    C    A        0      0        2 
   5   chr5_94488183     ASom    C    A        0      0        2 
   5   chr5_94488183     HCab    C    A        0      0        2 
   5   chr5_94488183     HPrz    C    A        0      0        2 
   5   chr5_94488183     ZBoe    C    A        1      2        2 
   5   chr5_94488183     ZGre    C    A        0      0        2 
   5   chr5_94488183     ZHar    C    A        0      0        2 
   5   chr5_94488183   Sample    C    A        0      0        2 
   5   chr5_94495813     AAsi    A    C        0      0        2 
   5   chr5_94495813     AKia    A    C        0      0        2 
   5   chr5_94495813     AOna    A    C      0.5      1        2 
   5   chr5_94495813     ASom    A    C        0      0        2 
   5   chr5_94495813     HCab    A    C        0      0        2 
   5   chr5_94495813     HPrz    A    C        0      0        2 
   5   chr5_94495813     ZBoe    A    C        0      0        2 
   5   chr5_94495813     ZGre    A    C        0      0        2 
   5   chr5_94495813     ZHar    A    C        0      0        2 
   5   chr5_94495813   Sample    A    C        0      0        2 
   5   chr5_94495966     AAsi    G    C        0      0        2 
   5   chr5_94495966     AKia    G    C        0      0        2 
   5   chr5_94495966     AOna    G    C        0      0        2 
   5   chr5_94495966     ASom    G    C        0      0        2 
   5   chr5_94495966     HCab    G    C        1      2        2 
   5   chr5_94495966     HPrz    G    C        1      2        2 
   5   chr5_94495966     ZBoe    G    C        0      0        2 
   5   chr5_94495966     ZGre    G    C        0      0        2 
   5   chr5_94495966     ZHar    G    C        0      0        2 
   5   chr5_94495966   Sample    G    C        1      2        2 
   5   chr5_94498326     AAsi    G    T        0      0        2 
   5   chr5_94498326     AKia    G    T        0      0        2 
   5   chr5_94498326     AOna    G    T        0      0        2 
   5   chr5_94498326     ASom    G    T        0      0        2 
   5   chr5_94498326     HCab    G    T      0.5      1        2 
   5   chr5_94498326     HPrz    G    T        1      2        2 
   5   chr5_94498326     ZBoe    G    T        0      0        2 
   5   chr5_94498326     ZGre    G    T        0      0        2 
   5   chr5_94498326     ZHar    G    T        0      0        2 
   5   chr5_94498326   Sample    G    T        0      0        2 
   5   chr5_94499311     AAsi    C    A        0      0        2 
   5   chr5_94499311     AKia    C    A        0      0        2 
   5   chr5_94499311     AOna    C    A        0      0        2 
   5   chr5_94499311     ASom    C    A        0      0        2 
   5   chr5_94499311     HCab    C    A      0.5      1        2 
   5   chr5_94499311     HPrz    C    A        0      0        2 
   5   chr5_94499311     ZBoe    C    A        0      0        2 
   5   chr5_94499311     ZGre    C    A        0      0        2 
   5   chr5_94499311     ZHar    C    A        0      0        2 
   5   chr5_94499311   Sample    C    A        0      0        2 
   5   chr5_94519294     AAsi    C    G        0      0        2 
   5   chr5_94519294     AKia    C    G        0      0        2 
   5   chr5_94519294     AOna    C    G        0      0        2 
   5   chr5_94519294     ASom    C    G        0      0        2 
   5   chr5_94519294     HCab    C    G        1      2        2 
   5   chr5_94519294     HPrz    C    G        1      2        2 
   5   chr5_94519294     ZBoe    C    G        0      0        2 
   5   chr5_94519294     ZGre    C    G        0      0        2 
   5   chr5_94519294     ZHar    C    G        0      0        2 
   5   chr5_94519294   Sample    C    G        1      2        2 
   5   chr5_94522774     AAsi    C    G        0      0        2 
   5   chr5_94522774     AKia    C    G        0      0        2 
   5   chr5_94522774     AOna    C    G        0      0        2 
   5   chr5_94522774     ASom    C    G        0      0        2 
   5   chr5_94522774     HCab    C    G        1      2        2 
   5   chr5_94522774     HPrz    C    G        1      2        2 
   5   chr5_94522774     ZBoe    C    G        0      0        2 
   5   chr5_94522774     ZGre    C    G        0      0        2 
   5   chr5_94522774     ZHar    C    G        0      0        2 
   5   chr5_94522774   Sample    C    G        1      2        2 
   5   chr5_94530365     AAsi    A    C        0      0        2 
   5   chr5_94530365     AKia    A    C        0      0        2 
   5   chr5_94530365     AOna    A    C        0      0        2 
   5   chr5_94530365     ASom    A    C        0      0        2 
   5   chr5_94530365     HCab    A    C        0      0        2 
   5   chr5_94530365     HPrz    A    C        0      0        2 
   5   chr5_94530365     ZBoe    A    C        0      0        2 
   5   chr5_94530365     ZGre    A    C        0      0        2 
   5   chr5_94530365     ZHar    A    C        1      2        2 
   5   chr5_94530365   Sample    A    C        0      0        2 
   5   chr5_94535948     AAsi    G    T        0      0        2 
   5   chr5_94535948     AKia    G    T        0      0        2 
   5   chr5_94535948     AOna    G    T        0      0        2 
   5   chr5_94535948     ASom    G    T        0      0        2 
   5   chr5_94535948     HCab    G    T        1      2        2 
   5   chr5_94535948     HPrz    G    T        1      2        2 
   5   chr5_94535948     ZBoe    G    T        0      0        2 
   5   chr5_94535948     ZGre    G    T        0      0        2 
   5   chr5_94535948     ZHar    G    T        0      0        2 
   5   chr5_94535948   Sample    G    T        1      2        2 
   5   chr5_94570230     AAsi    A    T        0      0        2 
   5   chr5_94570230     AKia    A    T        0      0        2 
   5   chr5_94570230     AOna    A    T        0      0        2 
   5   chr5_94570230     ASom    A    T        0      0        2 
   5   chr5_94570230     HCab    A    T        1      2        2 
   5   chr5_94570230     HPrz    A    T        1      2        2 
   5   chr5_94570230     ZBoe    A    T        0      0        2 
   5   chr5_94570230     ZGre    A    T        0      0        2 
   5   chr5_94570230     ZHar    A    T        0      0        2 
   5   chr5_94570230   Sample    A    T        1      2        2 
   5   chr5_94571118     AAsi    G    C        1      2        2 
   5   chr5_94571118     AKia    G    C        0      0        2 
   5   chr5_94571118     AOna    G    C        0      0        2 
   5   chr5_94571118     ASom    G    C        1      2        2 
   5   chr5_94571118     HCab    G    C        0      0        2 
   5   chr5_94571118     HPrz    G    C        0      0        2 
   5   chr5_94571118     ZBoe    G    C        0      0        2 
   5   chr5_94571118     ZGre    G    C        0      0        2 
   5   chr5_94571118     ZHar    G    C        0      0        2 
   5   chr5_94571118   Sample    G    C        0      0        2 
   5   chr5_94572252     AAsi    A    C        0      0        2 
   5   chr5_94572252     AKia    A    C        0      0        2 
   5   chr5_94572252     AOna    A    C        0      0        2 
   5   chr5_94572252     ASom    A    C        1      2        2 
   5   chr5_94572252     HCab    A    C        0      0        2 
   5   chr5_94572252     HPrz    A    C        0      0        2 
   5   chr5_94572252     ZBoe    A    C        0      0        2 
   5   chr5_94572252     ZGre    A    C        0      0        2 
   5   chr5_94572252     ZHar    A    C        0      0        2 
   5   chr5_94572252   Sample    A    C        0      0        2 
   5   chr5_94589822     AAsi    C    A        0      0        2 
   5   chr5_94589822     AKia    C    A        0      0        2 
   5   chr5_94589822     AOna    C    A      0.5      1        2 
   5   chr5_94589822     ASom    C    A        0      0        2 
   5   chr5_94589822     HCab    C    A        0      0        2 
   5   chr5_94589822     HPrz    C    A        0      0        2 
   5   chr5_94589822     ZBoe    C    A        0      0        2 
   5   chr5_94589822     ZGre    C    A        0      0        2 
   5   chr5_94589822     ZHar    C    A        0      0        2 
   5   chr5_94589822   Sample    C    A        0      0        2 
   5   chr5_94591750     AAsi    G    T        0      0        2 
   5   chr5_94591750     AKia    G    T        0      0        2 
   5   chr5_94591750     AOna    G    T        0      0        2 
   5   chr5_94591750     ASom    G    T        0      0        2 
   5   chr5_94591750     HCab    G    T        1      2        2 
   5   chr5_94591750     HPrz    G    T        1      2        2 
   5   chr5_94591750     ZBoe    G    T        0      0        2 
   5   chr5_94591750     ZGre    G    T        0      0        2 
   5   chr5_94591750     ZHar    G    T        0      0        2 
   5   chr5_94591750   Sample    G    T        1      2        2 
   5   chr5_94607536     AAsi    G    C        0      0        2 
   5   chr5_94607536     AKia    G    C        0      0        2 
   5   chr5_94607536     AOna    G    C        0      0        2 
   5   chr5_94607536     ASom    G    C        0      0        2 
   5   chr5_94607536     HCab    G    C        0      0        2 
   5   chr5_94607536     HPrz    G    C        0      0        2 
   5   chr5_94607536     ZBoe    G    C        0      0        2 
   5   chr5_94607536     ZGre    G    C        1      2        2 
   5   chr5_94607536     ZHar    G    C        0      0        2 
   5   chr5_94607536   Sample    G    C        0      0        2 
   5   chr5_94609658     AAsi    C    A        0      0        2 
   5   chr5_94609658     AKia    C    A        0      0        2 
   5   chr5_94609658     AOna    C    A        0      0        2 
   5   chr5_94609658     ASom    C    A        0      0        2 
   5   chr5_94609658     HCab    C    A        0      0        2 
   5   chr5_94609658     HPrz    C    A        0      0        2 
   5   chr5_94609658     ZBoe    C    A        1      2        2 
   5   chr5_94609658     ZGre    C    A        0      0        2 
   5   chr5_94609658     ZHar    C    A        0      0        2 
   5   chr5_94609658   Sample    C    A        0      0        2 
   5   chr5_94628295     AAsi    G    T        0      0        2 
   5   chr5_94628295     AKia    G    T        0      0        2 
   5   chr5_94628295     AOna    G    T        0      0        2 
   5   chr5_94628295     ASom    G    T        0      0        2 
   5   chr5_94628295     HCab    G    T        0      0        2 
   5   chr5_94628295     HPrz    G    T        0      0        2 
   5   chr5_94628295     ZBoe    G    T        1      2        2 
   5   chr5_94628295     ZGre    G    T        0      0        2 
   5   chr5_94628295     ZHar    G    T        1      2        2 
   5   chr5_94628295   Sample    G    T        0      0        2 
   5   chr5_94638216     AAsi    T    A        0      0        2 
   5   chr5_94638216     AKia    T    A        0      0        2 
   5   chr5_94638216     AOna    T    A        0      0        2 
   5   chr5_94638216     ASom    T    A        0      0        2 
   5   chr5_94638216     HCab    T    A        1      2        2 
   5   chr5_94638216     HPrz    T    A        1      2        2 
   5   chr5_94638216     ZBoe    T    A        0      0        2 
   5   chr5_94638216     ZGre    T    A        0      0        2 
   5   chr5_94638216     ZHar    T    A        0      0        2 
   5   chr5_94638216   Sample    T    A        1      2        2 
   5   chr5_94670368     AAsi    A    T        0      0        2 
   5   chr5_94670368     AKia    A    T        1      2        2 
   5   chr5_94670368     AOna    A    T        0      0        2 
   5   chr5_94670368     ASom    A    T        0      0        2 
   5   chr5_94670368     HCab    A    T        0      0        2 
   5   chr5_94670368     HPrz    A    T        0      0        2 
   5   chr5_94670368     ZBoe    A    T        0      0        2 
   5   chr5_94670368     ZGre    A    T        0      0        2 
   5   chr5_94670368     ZHar    A    T        0      0        2 
   5   chr5_94670368   Sample    A    T        0      0        2 
   5   chr5_94687273     AAsi    T    A        0      0        2 
   5   chr5_94687273     AKia    T    A        0      0        2 
   5   chr5_94687273     AOna    T    A        0      0        2 
   5   chr5_94687273     ASom    T    A        0      0        2 
   5   chr5_94687273     HCab    T    A        1      2        2 
   5   chr5_94687273     HPrz    T    A        1      2        2 
   5   chr5_94687273     ZBoe    T    A        0      0        2 
   5   chr5_94687273     ZGre    T    A        0      0        2 
   5   chr5_94687273     ZHar    T    A        0      0        2 
   5   chr5_94687273   Sample    T    A        1      2        2 
   5   chr5_94687749     AAsi    A    T        0      0        2 
   5   chr5_94687749     AKia    A    T        0      0        2 
   5   chr5_94687749     AOna    A    T        0      0        2 
   5   chr5_94687749     ASom    A    T        0      0        2 
   5   chr5_94687749     HCab    A    T        0      0        2 
   5   chr5_94687749     HPrz    A    T        0      0        2 
   5   chr5_94687749     ZBoe    A    T      0.5      1        2 
   5   chr5_94687749     ZGre    A    T        0      0        2 
   5   chr5_94687749     ZHar    A    T        0      0        2 
   5   chr5_94687749   Sample    A    T        0      0        2 
   5   chr5_94707083     AAsi    C    A        0      0        2 
   5   chr5_94707083     AKia    C    A        0      0        2 
   5   chr5_94707083     AOna    C    A        0      0        2 
   5   chr5_94707083     ASom    C    A        0      0        2 
   5   chr5_94707083     HCab    C    A        1      2        2 
   5   chr5_94707083     HPrz    C    A        1      2        2 
   5   chr5_94707083     ZBoe    C    A        0      0        2 
   5   chr5_94707083     ZGre    C    A        0      0        2 
   5   chr5_94707083     ZHar    C    A        0      0        2 
   5   chr5_94707083   Sample    C    A        1      2        2 
   5   chr5_94710573     AAsi    A    C        0      0        2 
   5   chr5_94710573     AKia    A    C        0      0        2 
   5   chr5_94710573     AOna    A    C        0      0        2 
   5   chr5_94710573     ASom    A    C        0      0        2 
   5   chr5_94710573     HCab    A    C        1      2        2 
   5   chr5_94710573     HPrz    A    C        1      2        2 
   5   chr5_94710573     ZBoe    A    C        0      0        2 
   5   chr5_94710573     ZGre    A    C        0      0        2 
   5   chr5_94710573     ZHar    A    C        0      0        2 
   5   chr5_94710573   Sample    A    C        1      2        2 
   5   chr5_94716987     AAsi    C    G        0      0        2 
   5   chr5_94716987     AKia    C    G        0      0        2 
   5   chr5_94716987     AOna    C    G        0      0        2 
   5   chr5_94716987     ASom    C    G        0      0        2 
   5   chr5_94716987     HCab    C    G        0      0        2 
   5   chr5_94716987     HPrz    C    G        0      0        2 
   5   chr5_94716987     ZBoe    C    G      0.5      1        2 
   5   chr5_94716987     ZGre    C    G        0      0        2 
   5   chr5_94716987     ZHar    C    G        0      0        2 
   5   chr5_94716987   Sample    C    G        0      0        2 
   5   chr5_94720989     AAsi    A    T        0      0        2 
   5   chr5_94720989     AKia    A    T        1      2        2 
   5   chr5_94720989     AOna    A    T        0      0        2 
   5   chr5_94720989     ASom    A    T        0      0        2 
   5   chr5_94720989     HCab    A    T        0      0        2 
   5   chr5_94720989     HPrz    A    T        0      0        2 
   5   chr5_94720989     ZBoe    A    T        0      0        2 
   5   chr5_94720989     ZGre    A    T        0      0        2 
   5   chr5_94720989     ZHar    A    T        0      0        2 
   5   chr5_94720989   Sample    A    T        0      0        2 
   5   chr5_94725052     AAsi    T    G        0      0        2 
   5   chr5_94725052     AKia    T    G        0      0        2 
   5   chr5_94725052     AOna    T    G        0      0        2 
   5   chr5_94725052     ASom    T    G        0      0        2 
   5   chr5_94725052     HCab    T    G        1      2        2 
   5   chr5_94725052     HPrz    T    G        1      2        2 
   5   chr5_94725052     ZBoe    T    G        0      0        2 
   5   chr5_94725052     ZGre    T    G        0      0        2 
   5   chr5_94725052     ZHar    T    G        0      0        2 
   5   chr5_94725052   Sample    T    G        1      2        2 
   5   chr5_94732032     AAsi    T    A      0.5      1        2 
   5   chr5_94732032     AKia    T    A        0      0        2 
   5   chr5_94732032     AOna    T    A        0      0        2 
   5   chr5_94732032     ASom    T    A        0      0        2 
   5   chr5_94732032     HCab    T    A        0      0        2 
   5   chr5_94732032     HPrz    T    A        0      0        2 
   5   chr5_94732032     ZBoe    T    A        0      0        2 
   5   chr5_94732032     ZGre    T    A        0      0        2 
   5   chr5_94732032     ZHar    T    A        0      0        2 
   5   chr5_94732032   Sample    T    A        0      0        2 
   5   chr5_94736983     AAsi    T    G        0      0        2 
   5   chr5_94736983     AKia    T    G        0      0        2 
   5   chr5_94736983     AOna    T    G        0      0        2 
   5   chr5_94736983     ASom    T    G        0      0        2 
   5   chr5_94736983     HCab    T    G        1      2        2 
   5   chr5_94736983     HPrz    T    G        1      2        2 
   5   chr5_94736983     ZBoe    T    G        0      0        2 
   5   chr5_94736983     ZGre    T    G        0      0        2 
   5   chr5_94736983     ZHar    T    G        0      0        2 
   5   chr5_94736983   Sample    T    G        1      2        2 
   5   chr5_94739009     AAsi    T    G        0      0        2 
   5   chr5_94739009     AKia    T    G        0      0        2 
   5   chr5_94739009     AOna    T    G        0      0        2 
   5   chr5_94739009     ASom    T    G        0      0        2 
   5   chr5_94739009     HCab    T    G        1      2        2 
   5   chr5_94739009     HPrz    T    G        1      2        2 
   5   chr5_94739009     ZBoe    T    G        0      0        2 
   5   chr5_94739009     ZGre    T    G        0      0        2 
   5   chr5_94739009     ZHar    T    G        0      0        2 
   5   chr5_94739009   Sample    T    G        1      2        2 
   5   chr5_94742645     AAsi    T    G        0      0        2 
   5   chr5_94742645     AKia    T    G        0      0        2 
   5   chr5_94742645     AOna    T    G      0.5      1        2 
   5   chr5_94742645     ASom    T    G        0      0        2 
   5   chr5_94742645     HCab    T    G        0      0        2 
   5   chr5_94742645     HPrz    T    G        0      0        2 
   5   chr5_94742645     ZBoe    T    G        0      0        2 
   5   chr5_94742645     ZGre    T    G        0      0        2 
   5   chr5_94742645     ZHar    T    G        0      0        2 
   5   chr5_94742645   Sample    T    G        0      0        2 
   5   chr5_94774497     AAsi    G    C        0      0        2 
   5   chr5_94774497     AKia    G    C        0      0        2 
   5   chr5_94774497     AOna    G    C        0      0        2 
   5   chr5_94774497     ASom    G    C        0      0        2 
   5   chr5_94774497     HCab    G    C        0      0        2 
   5   chr5_94774497     HPrz    G    C      0.5      1        2 
   5   chr5_94774497     ZBoe    G    C        0      0        2 
   5   chr5_94774497     ZGre    G    C        0      0        2 
   5   chr5_94774497     ZHar    G    C        0      0        2 
   5   chr5_94774497   Sample    G    C        0      0        2 
   5   chr5_94779092     AAsi    A    C        0      0        2 
   5   chr5_94779092     AKia    A    C        0      0        2 
   5   chr5_94779092     AOna    A    C        0      0        2 
   5   chr5_94779092     ASom    A    C        0      0        2 
   5   chr5_94779092     HCab    A    C        0      0        2 
   5   chr5_94779092     HPrz    A    C        0      0        2 
   5   chr5_94779092     ZBoe    A    C      0.5      1        2 
   5   chr5_94779092     ZGre    A    C        0      0        2 
   5   chr5_94779092     ZHar    A    C        0      0        2 
   5   chr5_94779092   Sample    A    C        0      0        2 
   5   chr5_94791063     AAsi    C    G        0      0        2 
   5   chr5_94791063     AKia    C    G        0      0        2 
   5   chr5_94791063     AOna    C    G        0      0        2 
   5   chr5_94791063     ASom    C    G        0      0        2 
   5   chr5_94791063     HCab    C    G        0      0        2 
   5   chr5_94791063     HPrz    C    G        0      0        2 
   5   chr5_94791063     ZBoe    C    G        0      0        2 
   5   chr5_94791063     ZGre    C    G        0      0        2 
   5   chr5_94791063     ZHar    C    G      0.5      1        2 
   5   chr5_94791063   Sample    C    G        0      0        2 
   5   chr5_94791516     AAsi    G    C        0      0        2 
   5   chr5_94791516     AKia    G    C        0      0        2 
   5   chr5_94791516     AOna    G    C        0      0        2 
   5   chr5_94791516     ASom    G    C        0      0        2 
   5   chr5_94791516     HCab    G    C        0      0        2 
   5   chr5_94791516     HPrz    G    C        0      0        2 
   5   chr5_94791516     ZBoe    G    C        0      0        2 
   5   chr5_94791516     ZGre    G    C        0      0        2 
   5   chr5_94791516     ZHar    G    C      0.5      1        2 
   5   chr5_94791516   Sample    G    C        0      0        2 
   5   chr5_94796470     AAsi    T    G        0      0        2 
   5   chr5_94796470     AKia    T    G      0.5      1        2 
   5   chr5_94796470     AOna    T    G        1      2        2 
   5   chr5_94796470     ASom    T    G        0      0        2 
   5   chr5_94796470     HCab    T    G        0      0        2 
   5   chr5_94796470     HPrz    T    G        0      0        2 
   5   chr5_94796470     ZBoe    T    G        0      0        2 
   5   chr5_94796470     ZGre    T    G        0      0        2 
   5   chr5_94796470     ZHar    T    G        0      0        2 
   5   chr5_94796470   Sample    T    G        0      0        2 
   5   chr5_94842468     AAsi    G    T        0      0        2 
   5   chr5_94842468     AKia    G    T        0      0        2 
   5   chr5_94842468     AOna    G    T        0      0        2 
   5   chr5_94842468     ASom    G    T        0      0        2 
   5   chr5_94842468     HCab    G    T        1      2        2 
   5   chr5_94842468     HPrz    G    T        1      2        2 
   5   chr5_94842468     ZBoe    G    T        0      0        2 
   5   chr5_94842468     ZGre    G    T        0      0        2 
   5   chr5_94842468     ZHar    G    T        0      0        2 
   5   chr5_94842468   Sample    G    T        1      2        2 
   5   chr5_94843412     AAsi    C    G        0      0        2 
   5   chr5_94843412     AKia    C    G        0      0        2 
   5   chr5_94843412     AOna    C    G        0      0        2 
   5   chr5_94843412     ASom    C    G        0      0        2 
   5   chr5_94843412     HCab    C    G        1      2        2 
   5   chr5_94843412     HPrz    C    G        1      2        2 
   5   chr5_94843412     ZBoe    C    G        0      0        2 
   5   chr5_94843412     ZGre    C    G        0      0        2 
   5   chr5_94843412     ZHar    C    G        0      0        2 
   5   chr5_94843412   Sample    C    G        1      2        2 
   5   chr5_94857685     AAsi    A    T        0      0        2 
   5   chr5_94857685     AKia    A    T        0      0        2 
   5   chr5_94857685     AOna    A    T        0      0        2 
   5   chr5_94857685     ASom    A    T        0      0        2 
   5   chr5_94857685     HCab    A    T        0      0        2 
   5   chr5_94857685     HPrz    A    T        0      0        2 
   5   chr5_94857685     ZBoe    A    T        0      0        2 
   5   chr5_94857685     ZGre    A    T        1      2        2 
   5   chr5_94857685     ZHar    A    T        0      0        2 
   5   chr5_94857685   Sample    A    T        0      0        2 
   5   chr5_94889767     AAsi    G    C        0      0        2 
   5   chr5_94889767     AKia    G    C        0      0        2 
   5   chr5_94889767     AOna    G    C        0      0        2 
   5   chr5_94889767     ASom    G    C        0      0        2 
   5   chr5_94889767     HCab    G    C        0      0        2 
   5   chr5_94889767     HPrz    G    C        0      0        2 
   5   chr5_94889767     ZBoe    G    C      0.5      1        2 
   5   chr5_94889767     ZGre    G    C        0      0        2 
   5   chr5_94889767     ZHar    G    C        0      0        2 
   5   chr5_94889767   Sample    G    C        0      0        2 
   5   chr5_94918942     AAsi    C    G        0      0        2 
   5   chr5_94918942     AKia    C    G        0      0        2 
   5   chr5_94918942     AOna    C    G      0.5      1        2 
   5   chr5_94918942     ASom    C    G        0      0        2 
   5   chr5_94918942     HCab    C    G        0      0        2 
   5   chr5_94918942     HPrz    C    G        0      0        2 
   5   chr5_94918942     ZBoe    C    G        0      0        2 
   5   chr5_94918942     ZGre    C    G        0      0        2 
   5   chr5_94918942     ZHar    C    G        0      0        2 
   5   chr5_94918942   Sample    C    G        0      0        2 
   5   chr5_94920311     AAsi    A    C        0      0        2 
   5   chr5_94920311     AKia    A    C        1      2        2 
   5   chr5_94920311     AOna    A    C      0.5      1        2 
   5   chr5_94920311     ASom    A    C        0      0        2 
   5   chr5_94920311     HCab    A    C        0      0        2 
   5   chr5_94920311     HPrz    A    C        0      0        2 
   5   chr5_94920311     ZBoe    A    C        0      0        2 
   5   chr5_94920311     ZGre    A    C        0      0        2 
   5   chr5_94920311     ZHar    A    C        0      0        2 
   5   chr5_94920311   Sample    A    C        0      0        2 
   5   chr5_94948681     AAsi    T    G        0      0        2 
   5   chr5_94948681     AKia    T    G        0      0        2 
   5   chr5_94948681     AOna    T    G        0      0        2 
   5   chr5_94948681     ASom    T    G        0      0        2 
   5   chr5_94948681     HCab    T    G        0      0        2 
   5   chr5_94948681     HPrz    T    G        0      0        2 
   5   chr5_94948681     ZBoe    T    G      0.5      1        2 
   5   chr5_94948681     ZGre    T    G        0      0        2 
   5   chr5_94948681     ZHar    T    G        0      0        2 
   5   chr5_94948681   Sample    T    G        0      0        2 
   5   chr5_95001746     AAsi    G    T        0      0        2 
   5   chr5_95001746     AKia    G    T        0      0        2 
   5   chr5_95001746     AOna    G    T        0      0        2 
   5   chr5_95001746     ASom    G    T        0      0        2 
   5   chr5_95001746     HCab    G    T        0      0        2 
   5   chr5_95001746     HPrz    G    T        0      0        2 
   5   chr5_95001746     ZBoe    G    T        0      0        2 
   5   chr5_95001746     ZGre    G    T        0      0        2 
   5   chr5_95001746     ZHar    G    T        1      2        2 
   5   chr5_95001746   Sample    G    T        0      0        2 
   5   chr5_95013230     AAsi    T    G        0      0        2 
   5   chr5_95013230     AKia    T    G        0      0        2 
   5   chr5_95013230     AOna    T    G        0      0        2 
   5   chr5_95013230     ASom    T    G        0      0        2 
   5   chr5_95013230     HCab    T    G        0      0        2 
   5   chr5_95013230     HPrz    T    G        0      0        2 
   5   chr5_95013230     ZBoe    T    G      0.5      1        2 
   5   chr5_95013230     ZGre    T    G        0      0        2 
   5   chr5_95013230     ZHar    T    G        0      0        2 
   5   chr5_95013230   Sample    T    G        0      0        2 
   5   chr5_95016397     AAsi    C    G        0      0        2 
   5   chr5_95016397     AKia    C    G        0      0        2 
   5   chr5_95016397     AOna    C    G      0.5      1        2 
   5   chr5_95016397     ASom    C    G        0      0        2 
   5   chr5_95016397     HCab    C    G        0      0        2 
   5   chr5_95016397     HPrz    C    G        0      0        2 
   5   chr5_95016397     ZBoe    C    G        0      0        2 
   5   chr5_95016397     ZGre    C    G        0      0        2 
   5   chr5_95016397     ZHar    C    G        0      0        2 
   5   chr5_95016397   Sample    C    G        0      0        2 
   5   chr5_95050704     AAsi    T    G        1      2        2 
   5   chr5_95050704     AKia    T    G        0      0        2 
   5   chr5_95050704     AOna    T    G        0      0        2 
   5   chr5_95050704     ASom    T    G        1      2        2 
   5   chr5_95050704     HCab    T    G        0      0        2 
   5   chr5_95050704     HPrz    T    G        0      0        2 
   5   chr5_95050704     ZBoe    T    G        0      0        2 
   5   chr5_95050704     ZGre    T    G        0      0        2 
   5   chr5_95050704     ZHar    T    G        0      0        2 
   5   chr5_95050704   Sample    T    G        0      0        2 
   5   chr5_95069959     AAsi    G    C        0      0        2 
   5   chr5_95069959     AKia    G    C        0      0        2 
   5   chr5_95069959     AOna    G    C        0      0        2 
   5   chr5_95069959     ASom    G    C        0      0        2 
   5   chr5_95069959     HCab    G    C        1      2        2 
   5   chr5_95069959     HPrz    G    C        1      2        2 
   5   chr5_95069959     ZBoe    G    C        0      0        2 
   5   chr5_95069959     ZGre    G    C        0      0        2 
   5   chr5_95069959     ZHar    G    C        0      0        2 
   5   chr5_95069959   Sample    G    C        1      2        2 
   5   chr5_95074483     AAsi    T    A        0      0        2 
   5   chr5_95074483     AKia    T    A        0      0        2 
   5   chr5_95074483     AOna    T    A        0      0        2 
   5   chr5_95074483     ASom    T    A        0      0        2 
   5   chr5_95074483     HCab    T    A        0      0        2 
   5   chr5_95074483     HPrz    T    A        0      0        2 
   5   chr5_95074483     ZBoe    T    A      0.5      1        2 
   5   chr5_95074483     ZGre    T    A        0      0        2 
   5   chr5_95074483     ZHar    T    A        0      0        2 
   5   chr5_95074483   Sample    T    A        0      0        2 
   5   chr5_95119705     AAsi    A    C        0      0        2 
   5   chr5_95119705     AKia    A    C        0      0        2 
   5   chr5_95119705     AOna    A    C        0      0        2 
   5   chr5_95119705     ASom    A    C        0      0        2 
   5   chr5_95119705     HCab    A    C        1      2        2 
   5   chr5_95119705     HPrz    A    C        1      2        2 
   5   chr5_95119705     ZBoe    A    C        0      0        2 
   5   chr5_95119705     ZGre    A    C        0      0        2 
   5   chr5_95119705     ZHar    A    C        0      0        2 
   5   chr5_95119705   Sample    A    C        1      2        2 
   5   chr5_95120925     AAsi    A    T        0      0        2 
   5   chr5_95120925     AKia    A    T        0      0        2 
   5   chr5_95120925     AOna    A    T        0      0        2 
   5   chr5_95120925     ASom    A    T        0      0        2 
   5   chr5_95120925     HCab    A    T        0      0        2 
   5   chr5_95120925     HPrz    A    T        0      0        2 
   5   chr5_95120925     ZBoe    A    T      0.5      1        2 
   5   chr5_95120925     ZGre    A    T        0      0        2 
   5   chr5_95120925     ZHar    A    T        0      0        2 
   5   chr5_95120925   Sample    A    T        0      0        2 
   5   chr5_95144448     AAsi    C    G      0.5      1        2 
   5   chr5_95144448     AKia    C    G        0      0        2 
   5   chr5_95144448     AOna    C    G        0      0        2 
   5   chr5_95144448     ASom    C    G        0      0        2 
   5   chr5_95144448     HCab    C    G        0      0        2 
   5   chr5_95144448     HPrz    C    G        0      0        2 
   5   chr5_95144448     ZBoe    C    G        0      0        2 
   5   chr5_95144448     ZGre    C    G        0      0        2 
   5   chr5_95144448     ZHar    C    G        0      0        2 
   5   chr5_95144448   Sample    C    G        0      0        2 
   5   chr5_95170370     AAsi    A    C        1      2        2 
   5   chr5_95170370     AKia    A    C        0      0        2 
   5   chr5_95170370     AOna    A    C        0      0        2 
   5   chr5_95170370     ASom    A    C        1      2        2 
   5   chr5_95170370     HCab    A    C        0      0        2 
   5   chr5_95170370     HPrz    A    C        0      0        2 
   5   chr5_95170370     ZBoe    A    C        0      0        2 
   5   chr5_95170370     ZGre    A    C        0      0        2 
   5   chr5_95170370     ZHar    A    C        0      0        2 
   5   chr5_95170370   Sample    A    C        0      0        2 
   5   chr5_95175078     AAsi    A    C        0      0        2 
   5   chr5_95175078     AKia    A    C        0      0        2 
   5   chr5_95175078     AOna    A    C        0      0        2 
   5   chr5_95175078     ASom    A    C        0      0        2 
   5   chr5_95175078     HCab    A    C        1      2        2 
   5   chr5_95175078     HPrz    A    C        1      2        2 
   5   chr5_95175078     ZBoe    A    C        0      0        2 
   5   chr5_95175078     ZGre    A    C        0      0        2 
   5   chr5_95175078     ZHar    A    C        0      0        2 
   5   chr5_95175078   Sample    A    C        1      2        2 
   5   chr5_95188193     AAsi    C    A        0      0        2 
   5   chr5_95188193     AKia    C    A        0      0        2 
   5   chr5_95188193     AOna    C    A        0      0        2 
   5   chr5_95188193     ASom    C    A        0      0        2 
   5   chr5_95188193     HCab    C    A        1      2        2 
   5   chr5_95188193     HPrz    C    A        1      2        2 
   5   chr5_95188193     ZBoe    C    A        0      0        2 
   5   chr5_95188193     ZGre    C    A        0      0        2 
   5   chr5_95188193     ZHar    C    A        0      0        2 
   5   chr5_95188193   Sample    C    A        1      2        2 
   5   chr5_95199083     AAsi    G    T        0      0        2 
   5   chr5_95199083     AKia    G    T        0      0        2 
   5   chr5_95199083     AOna    G    T        0      0        2 
   5   chr5_95199083     ASom    G    T        0      0        2 
   5   chr5_95199083     HCab    G    T        1      2        2 
   5   chr5_95199083     HPrz    G    T        1      2        2 
   5   chr5_95199083     ZBoe    G    T        0      0        2 
   5   chr5_95199083     ZGre    G    T        0      0        2 
   5   chr5_95199083     ZHar    G    T        0      0        2 
   5   chr5_95199083   Sample    G    T        1      2        2 
   5   chr5_95200138     AAsi    T    A        0      0        2 
   5   chr5_95200138     AKia    T    A        0      0        2 
   5   chr5_95200138     AOna    T    A        0      0        2 
   5   chr5_95200138     ASom    T    A        0      0        2 
   5   chr5_95200138     HCab    T    A        0      0        2 
   5   chr5_95200138     HPrz    T    A      0.5      1        2 
   5   chr5_95200138     ZBoe    T    A        0      0        2 
   5   chr5_95200138     ZGre    T    A        0      0        2 
   5   chr5_95200138     ZHar    T    A        0      0        2 
   5   chr5_95200138   Sample    T    A        0      0        2 
   5   chr5_95203834     AAsi    G    C        0      0        2 
   5   chr5_95203834     AKia    G    C        0      0        2 
   5   chr5_95203834     AOna    G    C        0      0        2 
   5   chr5_95203834     ASom    G    C        0      0        2 
   5   chr5_95203834     HCab    G    C        1      2        2 
   5   chr5_95203834     HPrz    G    C        1      2        2 
   5   chr5_95203834     ZBoe    G    C        0      0        2 
   5   chr5_95203834     ZGre    G    C        0      0        2 
   5   chr5_95203834     ZHar    G    C        0      0        2 
   5   chr5_95203834   Sample    G    C        1      2        2 
   5   chr5_95225386     AAsi    A    T        0      0        2 
   5   chr5_95225386     AKia    A    T      0.5      1        2 
   5   chr5_95225386     AOna    A    T        0      0        2 
   5   chr5_95225386     ASom    A    T        0      0        2 
   5   chr5_95225386     HCab    A    T        0      0        2 
   5   chr5_95225386     HPrz    A    T        0      0        2 
   5   chr5_95225386     ZBoe    A    T        0      0        2 
   5   chr5_95225386     ZGre    A    T        0      0        2 
   5   chr5_95225386     ZHar    A    T        0      0        2 
   5   chr5_95225386   Sample    A    T        0      0        2 
   5   chr5_95228780     AAsi    C    G        0      0        2 
   5   chr5_95228780     AKia    C    G        0      0        2 
   5   chr5_95228780     AOna    C    G        0      0        2 
   5   chr5_95228780     ASom    C    G        0      0        2 
   5   chr5_95228780     HCab    C    G        1      2        2 
   5   chr5_95228780     HPrz    C    G        1      2        2 
   5   chr5_95228780     ZBoe    C    G        0      0        2 
   5   chr5_95228780     ZGre    C    G        0      0        2 
   5   chr5_95228780     ZHar    C    G        0      0        2 
   5   chr5_95228780   Sample    C    G        1      2        2 
   5   chr5_95231560     AAsi    A    C        0      0        2 
   5   chr5_95231560     AKia    A    C        0      0        2 
   5   chr5_95231560     AOna    A    C        0      0        2 
   5   chr5_95231560     ASom    A    C        0      0        2 
   5   chr5_95231560     HCab    A    C        1      2        2 
   5   chr5_95231560     HPrz    A    C        1      2        2 
   5   chr5_95231560     ZBoe    A    C        0      0        2 
   5   chr5_95231560     ZGre    A    C        0      0        2 
   5   chr5_95231560     ZHar    A    C        0      0        2 
   5   chr5_95231560   Sample    A    C        1      2        2 
   5   chr5_95234377     AAsi    G    T        0      0        2 
   5   chr5_95234377     AKia    G    T      0.5      1        2 
   5   chr5_95234377     AOna    G    T        0      0        2 
   5   chr5_95234377     ASom    G    T        0      0        2 
   5   chr5_95234377     HCab    G    T        0      0        2 
   5   chr5_95234377     HPrz    G    T        0      0        2 
   5   chr5_95234377     ZBoe    G    T        0      0        2 
   5   chr5_95234377     ZGre    G    T        0      0        2 
   5   chr5_95234377     ZHar    G    T        0      0        2 
   5   chr5_95234377   Sample    G    T        0      0        2 
   5   chr5_95249765     AAsi    G    C        0      0        2 
   5   chr5_95249765     AKia    G    C        0      0        2 
   5   chr5_95249765     AOna    G    C        0      0        2 
   5   chr5_95249765     ASom    G    C        0      0        2 
   5   chr5_95249765     HCab    G    C      0.5      1        2 
   5   chr5_95249765     HPrz    G    C        0      0        2 
   5   chr5_95249765     ZBoe    G    C        0      0        2 
   5   chr5_95249765     ZGre    G    C        0      0        2 
   5   chr5_95249765     ZHar    G    C        0      0        2 
   5   chr5_95249765   Sample    G    C        0      0        2 
   5   chr5_95274382     AAsi    T    A        0      0        2 
   5   chr5_95274382     AKia    T    A        0      0        2 
   5   chr5_95274382     AOna    T    A        0      0        2 
   5   chr5_95274382     ASom    T    A        0      0        2 
   5   chr5_95274382     HCab    T    A        0      0        2 
   5   chr5_95274382     HPrz    T    A        0      0        2 
   5   chr5_95274382     ZBoe    T    A      0.5      1        2 
   5   chr5_95274382     ZGre    T    A        0      0        2 
   5   chr5_95274382     ZHar    T    A        0      0        2 
   5   chr5_95274382   Sample    T    A        0      0        2 
   5   chr5_95279433     AAsi    A    T        0      0        2 
   5   chr5_95279433     AKia    A    T        0      0        2 
   5   chr5_95279433     AOna    A    T        0      0        2 
   5   chr5_95279433     ASom    A    T        0      0        2 
   5   chr5_95279433     HCab    A    T        0      0        2 
   5   chr5_95279433     HPrz    A    T        0      0        2 
   5   chr5_95279433     ZBoe    A    T        0      0        2 
   5   chr5_95279433     ZGre    A    T        0      0        2 
   5   chr5_95279433     ZHar    A    T        1      2        2 
   5   chr5_95279433   Sample    A    T        0      0        2 
   5   chr5_95297056     AAsi    G    C        0      0        2 
   5   chr5_95297056     AKia    G    C        0      0        2 
   5   chr5_95297056     AOna    G    C        0      0        2 
   5   chr5_95297056     ASom    G    C        0      0        2 
   5   chr5_95297056     HCab    G    C        1      2        2 
   5   chr5_95297056     HPrz    G    C        1      2        2 
   5   chr5_95297056     ZBoe    G    C        0      0        2 
   5   chr5_95297056     ZGre    G    C        0      0        2 
   5   chr5_95297056     ZHar    G    C        0      0        2 
   5   chr5_95297056   Sample    G    C        1      2        2 
   5   chr5_95312540     AAsi    G    C        0      0        2 
   5   chr5_95312540     AKia    G    C        1      2        2 
   5   chr5_95312540     AOna    G    C        0      0        2 
   5   chr5_95312540     ASom    G    C        0      0        2 
   5   chr5_95312540     HCab    G    C        0      0        2 
   5   chr5_95312540     HPrz    G    C        0      0        2 
   5   chr5_95312540     ZBoe    G    C        0      0        2 
   5   chr5_95312540     ZGre    G    C        0      0        2 
   5   chr5_95312540     ZHar    G    C        0      0        2 
   5   chr5_95312540   Sample    G    C        0      0        2 
   5   chr5_95320032     AAsi    C    G        0      0        2 
   5   chr5_95320032     AKia    C    G        0      0        2 
   5   chr5_95320032     AOna    C    G        1      2        2 
   5   chr5_95320032     ASom    C    G        0      0        2 
   5   chr5_95320032     HCab    C    G        0      0        2 
   5   chr5_95320032     HPrz    C    G        0      0        2 
   5   chr5_95320032     ZBoe    C    G        0      0        2 
   5   chr5_95320032     ZGre    C    G        0      0        2 
   5   chr5_95320032     ZHar    C    G        0      0        2 
   5   chr5_95320032   Sample    C    G        0      0        2 
   5   chr5_95325757     AAsi    A    T        0      0        2 
   5   chr5_95325757     AKia    A    T        0      0        2 
   5   chr5_95325757     AOna    A    T        0      0        2 
   5   chr5_95325757     ASom    A    T        0      0        2 
   5   chr5_95325757     HCab    A    T        0      0        2 
   5   chr5_95325757     HPrz    A    T        0      0        2 
   5   chr5_95325757     ZBoe    A    T        0      0        2 
   5   chr5_95325757     ZGre    A    T      0.5      1        2 
   5   chr5_95325757     ZHar    A    T        0      0        2 
   5   chr5_95325757   Sample    A    T        0      0        2 
   5   chr5_95341432     AAsi    G    T        0      0        2 
   5   chr5_95341432     AKia    G    T        1      2        2 
   5   chr5_95341432     AOna    G    T      0.5      1        2 
   5   chr5_95341432     ASom    G    T        0      0        2 
   5   chr5_95341432     HCab    G    T        0      0        2 
   5   chr5_95341432     HPrz    G    T        0      0        2 
   5   chr5_95341432     ZBoe    G    T        0      0        2 
   5   chr5_95341432     ZGre    G    T        0      0        2 
   5   chr5_95341432     ZHar    G    T        0      0        2 
   5   chr5_95341432   Sample    G    T        0      0        2 
   5   chr5_95359470     AAsi    T    G        0      0        2 
   5   chr5_95359470     AKia    T    G      0.5      1        2 
   5   chr5_95359470     AOna    T    G        0      0        2 
   5   chr5_95359470     ASom    T    G        0      0        2 
   5   chr5_95359470     HCab    T    G        1      2        2 
   5   chr5_95359470     HPrz    T    G        1      2        2 
   5   chr5_95359470     ZBoe    T    G        0      0        2 
   5   chr5_95359470     ZGre    T    G        0      0        2 
   5   chr5_95359470     ZHar    T    G        0      0        2 
   5   chr5_95359470   Sample    T    G        1      2        2 
   5   chr5_95366410     AAsi    A    C        0      0        2 
   5   chr5_95366410     AKia    A    C        0      0        2 
   5   chr5_95366410     AOna    A    C        0      0        2 
   5   chr5_95366410     ASom    A    C        0      0        2 
   5   chr5_95366410     HCab    A    C        0      0        2 
   5   chr5_95366410     HPrz    A    C        0      0        2 
   5   chr5_95366410     ZBoe    A    C      0.5      1        2 
   5   chr5_95366410     ZGre    A    C        0      0        2 
   5   chr5_95366410     ZHar    A    C        0      0        2 
   5   chr5_95366410   Sample    A    C        0      0        2 
   5   chr5_95372736     AAsi    G    C        0      0        2 
   5   chr5_95372736     AKia    G    C        0      0        2 
   5   chr5_95372736     AOna    G    C        0      0        2 
   5   chr5_95372736     ASom    G    C        0      0        2 
   5   chr5_95372736     HCab    G    C        0      0        2 
   5   chr5_95372736     HPrz    G    C        0      0        2 
   5   chr5_95372736     ZBoe    G    C        1      2        2 
   5   chr5_95372736     ZGre    G    C      0.5      1        2 
   5   chr5_95372736     ZHar    G    C        1      2        2 
   5   chr5_95372736   Sample    G    C        0      0        2 
   5   chr5_95381318     AAsi    C    G        0      0        2 
   5   chr5_95381318     AKia    C    G        0      0        2 
   5   chr5_95381318     AOna    C    G        0      0        2 
   5   chr5_95381318     ASom    C    G        0      0        2 
   5   chr5_95381318     HCab    C    G        1      2        2 
   5   chr5_95381318     HPrz    C    G        1      2        2 
   5   chr5_95381318     ZBoe    C    G        0      0        2 
   5   chr5_95381318     ZGre    C    G        0      0        2 
   5   chr5_95381318     ZHar    C    G        0      0        2 
   5   chr5_95381318   Sample    C    G        1      2        2 
   5   chr5_95449916     AAsi    C    A        0      0        2 
   5   chr5_95449916     AKia    C    A        0      0        2 
   5   chr5_95449916     AOna    C    A        0      0        2 
   5   chr5_95449916     ASom    C    A        0      0        2 
   5   chr5_95449916     HCab    C    A        1      2        2 
   5   chr5_95449916     HPrz    C    A        1      2        2 
   5   chr5_95449916     ZBoe    C    A        0      0        2 
   5   chr5_95449916     ZGre    C    A        0      0        2 
   5   chr5_95449916     ZHar    C    A        0      0        2 
   5   chr5_95449916   Sample    C    A        1      2        2 
   5   chr5_95451330     AAsi    C    A        0      0        2 
   5   chr5_95451330     AKia    C    A        0      0        2 
   5   chr5_95451330     AOna    C    A        0      0        2 
   5   chr5_95451330     ASom    C    A        0      0        2 
   5   chr5_95451330     HCab    C    A        1      2        2 
   5   chr5_95451330     HPrz    C    A        1      2        2 
   5   chr5_95451330     ZBoe    C    A        0      0        2 
   5   chr5_95451330     ZGre    C    A        0      0        2 
   5   chr5_95451330     ZHar    C    A        0      0        2 
   5   chr5_95451330   Sample    C    A        1      2        2 
   5   chr5_95476606     AAsi    G    C        0      0        2 
   5   chr5_95476606     AKia    G    C        0      0        2 
   5   chr5_95476606     AOna    G    C        0      0        2 
   5   chr5_95476606     ASom    G    C        0      0        2 
   5   chr5_95476606     HCab    G    C        1      2        2 
   5   chr5_95476606     HPrz    G    C        1      2        2 
   5   chr5_95476606     ZBoe    G    C        0      0        2 
   5   chr5_95476606     ZGre    G    C        0      0        2 
   5   chr5_95476606     ZHar    G    C        0      0        2 
   5   chr5_95476606   Sample    G    C        1      2        2 
   5   chr5_95486169     AAsi    G    T        0      0        2 
   5   chr5_95486169     AKia    G    T        1      2        2 
   5   chr5_95486169     AOna    G    T        0      0        2 
   5   chr5_95486169     ASom    G    T        0      0        2 
   5   chr5_95486169     HCab    G    T        0      0        2 
   5   chr5_95486169     HPrz    G    T        0      0        2 
   5   chr5_95486169     ZBoe    G    T        0      0        2 
   5   chr5_95486169     ZGre    G    T        0      0        2 
   5   chr5_95486169     ZHar    G    T        0      0        2 
   5   chr5_95486169   Sample    G    T        0      0        2 
   5   chr5_95494852     AAsi    A    C        0      0        2 
   5   chr5_95494852     AKia    A    C        0      0        2 
   5   chr5_95494852     AOna    A    C        0      0        2 
   5   chr5_95494852     ASom    A    C        0      0        2 
   5   chr5_95494852     HCab    A    C        1      2        2 
   5   chr5_95494852     HPrz    A    C        1      2        2 
   5   chr5_95494852     ZBoe    A    C        0      0        2 
   5   chr5_95494852     ZGre    A    C        0      0        2 
   5   chr5_95494852     ZHar    A    C        0      0        2 
   5   chr5_95494852   Sample    A    C        1      2        2 
   5   chr5_95499338     AAsi    A    C        1      2        2 
   5   chr5_95499338     AKia    A    C        0      0        2 
   5   chr5_95499338     AOna    A    C        0      0        2 
   5   chr5_95499338     ASom    A    C        1      2        2 
   5   chr5_95499338     HCab    A    C        0      0        2 
   5   chr5_95499338     HPrz    A    C        0      0        2 
   5   chr5_95499338     ZBoe    A    C        0      0        2 
   5   chr5_95499338     ZGre    A    C        0      0        2 
   5   chr5_95499338     ZHar    A    C        0      0        2 
   5   chr5_95499338   Sample    A    C        0      0        2 
   5   chr5_95504206     AAsi    A    T        0      0        2 
   5   chr5_95504206     AKia    A    T        0      0        2 
   5   chr5_95504206     AOna    A    T      0.5      1        2 
   5   chr5_95504206     ASom    A    T        0      0        2 
   5   chr5_95504206     HCab    A    T        0      0        2 
   5   chr5_95504206     HPrz    A    T        0      0        2 
   5   chr5_95504206     ZBoe    A    T        0      0        2 
   5   chr5_95504206     ZGre    A    T        0      0        2 
   5   chr5_95504206     ZHar    A    T        0      0        2 
   5   chr5_95504206   Sample    A    T        0      0        2 
   5   chr5_95528401     AAsi    T    A        0      0        2 
   5   chr5_95528401     AKia    T    A        0      0        2 
   5   chr5_95528401     AOna    T    A        0      0        2 
   5   chr5_95528401     ASom    T    A        0      0        2 
   5   chr5_95528401     HCab    T    A        0      0        2 
   5   chr5_95528401     HPrz    T    A        0      0        2 
   5   chr5_95528401     ZBoe    T    A      0.5      1        2 
   5   chr5_95528401     ZGre    T    A        0      0        2 
   5   chr5_95528401     ZHar    T    A        0      0        2 
   5   chr5_95528401   Sample    T    A        0      0        2 
   5   chr5_95533860     AAsi    C    A        0      0        2 
   5   chr5_95533860     AKia    C    A        1      2        2 
   5   chr5_95533860     AOna    C    A        0      0        2 
   5   chr5_95533860     ASom    C    A        0      0        2 
   5   chr5_95533860     HCab    C    A        0      0        2 
   5   chr5_95533860     HPrz    C    A        0      0        2 
   5   chr5_95533860     ZBoe    C    A        0      0        2 
   5   chr5_95533860     ZGre    C    A        0      0        2 
   5   chr5_95533860     ZHar    C    A        0      0        2 
   5   chr5_95533860   Sample    C    A        0      0        2 
   5   chr5_95545033     AAsi    G    T        0      0        2 
   5   chr5_95545033     AKia    G    T        0      0        2 
   5   chr5_95545033     AOna    G    T        0      0        2 
   5   chr5_95545033     ASom    G    T        0      0        2 
   5   chr5_95545033     HCab    G    T        1      2        2 
   5   chr5_95545033     HPrz    G    T        1      2        2 
   5   chr5_95545033     ZBoe    G    T        0      0        2 
   5   chr5_95545033     ZGre    G    T        0      0        2 
   5   chr5_95545033     ZHar    G    T        0      0        2 
   5   chr5_95545033   Sample    G    T        1      2        2 
   5   chr5_95550934     AAsi    G    C        0      0        2 
   5   chr5_95550934     AKia    G    C        0      0        2 
   5   chr5_95550934     AOna    G    C        0      0        2 
   5   chr5_95550934     ASom    G    C        0      0        2 
   5   chr5_95550934     HCab    G    C        0      0        2 
   5   chr5_95550934     HPrz    G    C        0      0        2 
   5   chr5_95550934     ZBoe    G    C        1      2        2 
   5   chr5_95550934     ZGre    G    C        0      0        2 
   5   chr5_95550934     ZHar    G    C        0      0        2 
   5   chr5_95550934   Sample    G    C        0      0        2 
   5   chr5_95594542     AAsi    G    T        0      0        2 
   5   chr5_95594542     AKia    G    T        0      0        2 
   5   chr5_95594542     AOna    G    T        0      0        2 
   5   chr5_95594542     ASom    G    T        0      0        2 
   5   chr5_95594542     HCab    G    T        1      2        2 
   5   chr5_95594542     HPrz    G    T        1      2        2 
   5   chr5_95594542     ZBoe    G    T        0      0        2 
   5   chr5_95594542     ZGre    G    T        0      0        2 
   5   chr5_95594542     ZHar    G    T        0      0        2 
   5   chr5_95594542   Sample    G    T        1      2        2 
   5   chr5_95608130     AAsi    C    G        0      0        2 
   5   chr5_95608130     AKia    C    G        0      0        2 
   5   chr5_95608130     AOna    C    G        0      0        2 
   5   chr5_95608130     ASom    C    G        0      0        2 
   5   chr5_95608130     HCab    C    G        0      0        2 
   5   chr5_95608130     HPrz    C    G        0      0        2 
   5   chr5_95608130     ZBoe    C    G      0.5      1        2 
   5   chr5_95608130     ZGre    C    G        0      0        2 
   5   chr5_95608130     ZHar    C    G        0      0        2 
   5   chr5_95608130   Sample    C    G        0      0        2 
   5   chr5_95609666     AAsi    A    T        0      0        2 
   5   chr5_95609666     AKia    A    T        0      0        2 
   5   chr5_95609666     AOna    A    T        0      0        2 
   5   chr5_95609666     ASom    A    T        0      0        2 
   5   chr5_95609666     HCab    A    T        1      2        2 
   5   chr5_95609666     HPrz    A    T        1      2        2 
   5   chr5_95609666     ZBoe    A    T        0      0        2 
   5   chr5_95609666     ZGre    A    T        0      0        2 
   5   chr5_95609666     ZHar    A    T        0      0        2 
   5   chr5_95609666   Sample    A    T        1      2        2 
   5   chr5_95611441     AAsi    A    T        0      0        2 
   5   chr5_95611441     AKia    A    T        0      0        2 
   5   chr5_95611441     AOna    A    T        0      0        2 
   5   chr5_95611441     ASom    A    T        0      0        2 
   5   chr5_95611441     HCab    A    T        1      2        2 
   5   chr5_95611441     HPrz    A    T        1      2        2 
   5   chr5_95611441     ZBoe    A    T        0      0        2 
   5   chr5_95611441     ZGre    A    T        0      0        2 
   5   chr5_95611441     ZHar    A    T        0      0        2 
   5   chr5_95611441   Sample    A    T        1      2        2 
   5   chr5_95631957     AAsi    T    G        0      0        2 
   5   chr5_95631957     AKia    T    G        0      0        2 
   5   chr5_95631957     AOna    T    G        0      0        2 
   5   chr5_95631957     ASom    T    G        0      0        2 
   5   chr5_95631957     HCab    T    G        0      0        2 
   5   chr5_95631957     HPrz    T    G        0      0        2 
   5   chr5_95631957     ZBoe    T    G      0.5      1        2 
   5   chr5_95631957     ZGre    T    G        0      0        2 
   5   chr5_95631957     ZHar    T    G        0      0        2 
   5   chr5_95631957   Sample    T    G        0      0        2 
   5   chr5_95648164     AAsi    G    C        0      0        2 
   5   chr5_95648164     AKia    G    C        0      0        2 
   5   chr5_95648164     AOna    G    C        0      0        2 
   5   chr5_95648164     ASom    G    C        0      0        2 
   5   chr5_95648164     HCab    G    C        0      0        2 
   5   chr5_95648164     HPrz    G    C        0      0        2 
   5   chr5_95648164     ZBoe    G    C        0      0        2 
   5   chr5_95648164     ZGre    G    C        0      0        2 
   5   chr5_95648164     ZHar    G    C      0.5      1        2 
   5   chr5_95648164   Sample    G    C        0      0        2 
   5   chr5_95651996     AAsi    G    C        0      0        2 
   5   chr5_95651996     AKia    G    C        0      0        2 
   5   chr5_95651996     AOna    G    C        0      0        2 
   5   chr5_95651996     ASom    G    C        0      0        2 
   5   chr5_95651996     HCab    G    C        1      2        2 
   5   chr5_95651996     HPrz    G    C        1      2        2 
   5   chr5_95651996     ZBoe    G    C        0      0        2 
   5   chr5_95651996     ZGre    G    C        0      0        2 
   5   chr5_95651996     ZHar    G    C        0      0        2 
   5   chr5_95651996   Sample    G    C        1      2        2 
   5   chr5_95665733     AAsi    T    A        0      0        2 
   5   chr5_95665733     AKia    T    A        0      0        2 
   5   chr5_95665733     AOna    T    A        0      0        2 
   5   chr5_95665733     ASom    T    A        0      0        2 
   5   chr5_95665733     HCab    T    A        1      2        2 
   5   chr5_95665733     HPrz    T    A        1      2        2 
   5   chr5_95665733     ZBoe    T    A        0      0        2 
   5   chr5_95665733     ZGre    T    A        0      0        2 
   5   chr5_95665733     ZHar    T    A        0      0        2 
   5   chr5_95665733   Sample    T    A        1      2        2 
   5   chr5_95673491     AAsi    A    C        0      0        2 
   5   chr5_95673491     AKia    A    C        0      0        2 
   5   chr5_95673491     AOna    A    C        0      0        2 
   5   chr5_95673491     ASom    A    C        0      0        2 
   5   chr5_95673491     HCab    A    C        0      0        2 
   5   chr5_95673491     HPrz    A    C        0      0        2 
   5   chr5_95673491     ZBoe    A    C      0.5      1        2 
   5   chr5_95673491     ZGre    A    C        0      0        2 
   5   chr5_95673491     ZHar    A    C        0      0        2 
   5   chr5_95673491   Sample    A    C        0      0        2 
   5   chr5_95704463     AAsi    T    G      0.5      1        2 
   5   chr5_95704463     AKia    T    G        0      0        2 
   5   chr5_95704463     AOna    T    G        0      0        2 
   5   chr5_95704463     ASom    T    G        0      0        2 
   5   chr5_95704463     HCab    T    G        0      0        2 
   5   chr5_95704463     HPrz    T    G        0      0        2 
   5   chr5_95704463     ZBoe    T    G        0      0        2 
   5   chr5_95704463     ZGre    T    G        0      0        2 
   5   chr5_95704463     ZHar    T    G        0      0        2 
   5   chr5_95704463   Sample    T    G        0      0        2 
   5   chr5_95728637     AAsi    G    C        0      0        2 
   5   chr5_95728637     AKia    G    C        0      0        2 
   5   chr5_95728637     AOna    G    C        0      0        2 
   5   chr5_95728637     ASom    G    C        0      0        2 
   5   chr5_95728637     HCab    G    C        0      0        2 
   5   chr5_95728637     HPrz    G    C        0      0        2 
   5   chr5_95728637     ZBoe    G    C      0.5      1        2 
   5   chr5_95728637     ZGre    G    C        0      0        2 
   5   chr5_95728637     ZHar    G    C        1      2        2 
   5   chr5_95728637   Sample    G    C        0      0        2 
   5   chr5_95746186     AAsi    G    C        0      0        2 
   5   chr5_95746186     AKia    G    C        0      0        2 
   5   chr5_95746186     AOna    G    C        0      0        2 
   5   chr5_95746186     ASom    G    C        0      0        2 
   5   chr5_95746186     HCab    G    C        0      0        2 
   5   chr5_95746186     HPrz    G    C        0      0        2 
   5   chr5_95746186     ZBoe    G    C        0      0        2 
   5   chr5_95746186     ZGre    G    C        1      2        2 
   5   chr5_95746186     ZHar    G    C        0      0        2 
   5   chr5_95746186   Sample    G    C        0      0        2 
   5   chr5_95775568     AAsi    T    G        0      0        2 
   5   chr5_95775568     AKia    T    G        0      0        2 
   5   chr5_95775568     AOna    T    G        0      0        2 
   5   chr5_95775568     ASom    T    G        0      0        2 
   5   chr5_95775568     HCab    T    G        1      2        2 
   5   chr5_95775568     HPrz    T    G        1      2        2 
   5   chr5_95775568     ZBoe    T    G        0      0        2 
   5   chr5_95775568     ZGre    T    G        0      0        2 
   5   chr5_95775568     ZHar    T    G        0      0        2 
   5   chr5_95775568   Sample    T    G        1      2        2 
   5   chr5_95792837     AAsi    A    T        0      0        2 
   5   chr5_95792837     AKia    A    T        0      0        2 
   5   chr5_95792837     AOna    A    T        0      0        2 
   5   chr5_95792837     ASom    A    T        0      0        2 
   5   chr5_95792837     HCab    A    T        1      2        2 
   5   chr5_95792837     HPrz    A    T        1      2        2 
   5   chr5_95792837     ZBoe    A    T        0      0        2 
   5   chr5_95792837     ZGre    A    T        0      0        2 
   5   chr5_95792837     ZHar    A    T        0      0        2 
   5   chr5_95792837   Sample    A    T        1      2        2 
   5   chr5_95793386     AAsi    G    C        0      0        2 
   5   chr5_95793386     AKia    G    C        0      0        2 
   5   chr5_95793386     AOna    G    C      0.5      1        2 
   5   chr5_95793386     ASom    G    C        0      0        2 
   5   chr5_95793386     HCab    G    C        0      0        2 
   5   chr5_95793386     HPrz    G    C        0      0        2 
   5   chr5_95793386     ZBoe    G    C        0      0        2 
   5   chr5_95793386     ZGre    G    C        0      0        2 
   5   chr5_95793386     ZHar    G    C        0      0        2 
   5   chr5_95793386   Sample    G    C        0      0        2 
   5   chr5_95806325     AAsi    C    A        0      0        2 
   5   chr5_95806325     AKia    C    A        0      0        2 
   5   chr5_95806325     AOna    C    A        0      0        2 
   5   chr5_95806325     ASom    C    A        0      0        2 
   5   chr5_95806325     HCab    C    A        0      0        2 
   5   chr5_95806325     HPrz    C    A        0      0        2 
   5   chr5_95806325     ZBoe    C    A        0      0        2 
   5   chr5_95806325     ZGre    C    A        0      0        2 
   5   chr5_95806325     ZHar    C    A      0.5      1        2 
   5   chr5_95806325   Sample    C    A        0      0        2 
   5   chr5_95809665     AAsi    C    G        0      0        2 
   5   chr5_95809665     AKia    C    G        0      0        2 
   5   chr5_95809665     AOna    C    G        0      0        2 
   5   chr5_95809665     ASom    C    G        0      0        2 
   5   chr5_95809665     HCab    C    G        0      0        2 
   5   chr5_95809665     HPrz    C    G        0      0        2 
   5   chr5_95809665     ZBoe    C    G        0      0        2 
   5   chr5_95809665     ZGre    C    G        0      0        2 
   5   chr5_95809665     ZHar    C    G      0.5      1        2 
   5   chr5_95809665   Sample    C    G        0      0        2 
   5   chr5_95826531     AAsi    C    G        0      0        2 
   5   chr5_95826531     AKia    C    G        0      0        2 
   5   chr5_95826531     AOna    C    G        0      0        2 
   5   chr5_95826531     ASom    C    G        0      0        2 
   5   chr5_95826531     HCab    C    G      0.5      1        2 
   5   chr5_95826531     HPrz    C    G        0      0        2 
   5   chr5_95826531     ZBoe    C    G        0      0        2 
   5   chr5_95826531     ZGre    C    G        0      0        2 
   5   chr5_95826531     ZHar    C    G        0      0        2 
   5   chr5_95826531   Sample    C    G        0      0        2 
   5   chr5_95841251     AAsi    C    G        0      0        2 
   5   chr5_95841251     AKia    C    G        0      0        2 
   5   chr5_95841251     AOna    C    G        0      0        2 
   5   chr5_95841251     ASom    C    G        0      0        2 
   5   chr5_95841251     HCab    C    G        0      0        2 
   5   chr5_95841251     HPrz    C    G        0      0        2 
   5   chr5_95841251     ZBoe    C    G      0.5      1        2 
   5   chr5_95841251     ZGre    C    G        0      0        2 
   5   chr5_95841251     ZHar    C    G        0      0        2 
   5   chr5_95841251   Sample    C    G        0      0        2 
   5   chr5_95846968     AAsi    C    A        0      0        2 
   5   chr5_95846968     AKia    C    A        0      0        2 
   5   chr5_95846968     AOna    C    A        0      0        2 
   5   chr5_95846968     ASom    C    A        0      0        2 
   5   chr5_95846968     HCab    C    A        0      0        2 
   5   chr5_95846968     HPrz    C    A      0.5      1        2 
   5   chr5_95846968     ZBoe    C    A        0      0        2 
   5   chr5_95846968     ZGre    C    A        0      0        2 
   5   chr5_95846968     ZHar    C    A        0      0        2 
   5   chr5_95846968   Sample    C    A        1      2        2 
   5   chr5_95873056     AAsi    G    C        0      0        2 
   5   chr5_95873056     AKia    G    C        0      0        2 
   5   chr5_95873056     AOna    G    C        0      0        2 
   5   chr5_95873056     ASom    G    C        0      0        2 
   5   chr5_95873056     HCab    G    C      0.5      1        2 
   5   chr5_95873056     HPrz    G    C        1      2        2 
   5   chr5_95873056     ZBoe    G    C        0      0        2 
   5   chr5_95873056     ZGre    G    C        0      0        2 
   5   chr5_95873056     ZHar    G    C        0      0        2 
   5   chr5_95873056   Sample    G    C        0      0        2 
   5   chr5_95883145     AAsi    G    C      0.5      1        2 
   5   chr5_95883145     AKia    G    C        0      0        2 
   5   chr5_95883145     AOna    G    C        0      0        2 
   5   chr5_95883145     ASom    G    C        0      0        2 
   5   chr5_95883145     HCab    G    C        0      0        2 
   5   chr5_95883145     HPrz    G    C        0      0        2 
   5   chr5_95883145     ZBoe    G    C        0      0        2 
   5   chr5_95883145     ZGre    G    C        0      0        2 
   5   chr5_95883145     ZHar    G    C        0      0        2 
   5   chr5_95883145   Sample    G    C        0      0        2 
   5   chr5_95917938     AAsi    G    T        0      0        2 
   5   chr5_95917938     AKia    G    T        0      0        2 
   5   chr5_95917938     AOna    G    T        0      0        2 
   5   chr5_95917938     ASom    G    T        0      0        2 
   5   chr5_95917938     HCab    G    T        1      2        2 
   5   chr5_95917938     HPrz    G    T        1      2        2 
   5   chr5_95917938     ZBoe    G    T        0      0        2 
   5   chr5_95917938     ZGre    G    T        0      0        2 
   5   chr5_95917938     ZHar    G    T        0      0        2 
   5   chr5_95917938   Sample    G    T        1      2        2 
   5   chr5_95928699     AAsi    C    G        0      0        2 
   5   chr5_95928699     AKia    C    G        0      0        2 
   5   chr5_95928699     AOna    C    G        0      0        2 
   5   chr5_95928699     ASom    C    G        0      0        2 
   5   chr5_95928699     HCab    C    G        0      0        2 
   5   chr5_95928699     HPrz    C    G        0      0        2 
   5   chr5_95928699     ZBoe    C    G      0.5      1        2 
   5   chr5_95928699     ZGre    C    G        0      0        2 
   5   chr5_95928699     ZHar    C    G        0      0        2 
   5   chr5_95928699   Sample    C    G        0      0        2 
   5   chr5_95933190     AAsi    C    G        0      0        2 
   5   chr5_95933190     AKia    C    G        0      0        2 
   5   chr5_95933190     AOna    C    G        0      0        2 
   5   chr5_95933190     ASom    C    G        0      0        2 
   5   chr5_95933190     HCab    C    G      0.5      1        2 
   5   chr5_95933190     HPrz    C    G        0      0        2 
   5   chr5_95933190     ZBoe    C    G        0      0        2 
   5   chr5_95933190     ZGre    C    G        0      0        2 
   5   chr5_95933190     ZHar    C    G        0      0        2 
   5   chr5_95933190   Sample    C    G        0      0        2 
   5   chr5_95937090     AAsi    T    A        0      0        2 
   5   chr5_95937090     AKia    T    A        0      0        2 
   5   chr5_95937090     AOna    T    A        0      0        2 
   5   chr5_95937090     ASom    T    A        0      0        2 
   5   chr5_95937090     HCab    T    A        1      2        2 
   5   chr5_95937090     HPrz    T    A        1      2        2 
   5   chr5_95937090     ZBoe    T    A        0      0        2 
   5   chr5_95937090     ZGre    T    A        0      0        2 
   5   chr5_95937090     ZHar    T    A        0      0        2 
   5   chr5_95937090   Sample    T    A        1      2        2 
   5   chr5_95944087     AAsi    G    T        0      0        2 
   5   chr5_95944087     AKia    G    T        0      0        2 
   5   chr5_95944087     AOna    G    T        0      0        2 
   5   chr5_95944087     ASom    G    T        0      0        2 
   5   chr5_95944087     HCab    G    T        0      0        2 
   5   chr5_95944087     HPrz    G    T        0      0        2 
   5   chr5_95944087     ZBoe    G    T      0.5      1        2 
   5   chr5_95944087     ZGre    G    T        0      0        2 
   5   chr5_95944087     ZHar    G    T        1      2        2 
   5   chr5_95944087   Sample    G    T        0      0        2 
   5   chr5_95953927     AAsi    A    C        0      0        2 
   5   chr5_95953927     AKia    A    C        0      0        2 
   5   chr5_95953927     AOna    A    C        0      0        2 
   5   chr5_95953927     ASom    A    C        0      0        2 
   5   chr5_95953927     HCab    A    C        1      2        2 
   5   chr5_95953927     HPrz    A    C        1      2        2 
   5   chr5_95953927     ZBoe    A    C        0      0        2 
   5   chr5_95953927     ZGre    A    C        0      0        2 
   5   chr5_95953927     ZHar    A    C        0      0        2 
   5   chr5_95953927   Sample    A    C        1      2        2 
   5   chr5_95978566     AAsi    C    G        0      0        2 
   5   chr5_95978566     AKia    C    G        0      0        2 
   5   chr5_95978566     AOna    C    G        0      0        2 
   5   chr5_95978566     ASom    C    G        0      0        2 
   5   chr5_95978566     HCab    C    G        0      0        2 
   5   chr5_95978566     HPrz    C    G        0      0        2 
   5   chr5_95978566     ZBoe    C    G      0.5      1        2 
   5   chr5_95978566     ZGre    C    G        0      0        2 
   5   chr5_95978566     ZHar    C    G        0      0        2 
   5   chr5_95978566   Sample    C    G        0      0        2 
   5   chr5_95982684     AAsi    C    A        1      2        2 
   5   chr5_95982684     AKia    C    A        0      0        2 
   5   chr5_95982684     AOna    C    A        0      0        2 
   5   chr5_95982684     ASom    C    A        1      2        2 
   5   chr5_95982684     HCab    C    A        0      0        2 
   5   chr5_95982684     HPrz    C    A        0      0        2 
   5   chr5_95982684     ZBoe    C    A        0      0        2 
   5   chr5_95982684     ZGre    C    A        0      0        2 
   5   chr5_95982684     ZHar    C    A        0      0        2 
   5   chr5_95982684   Sample    C    A        0      0        2 
   5   chr5_95994688     AAsi    C    A        0      0        2 
   5   chr5_95994688     AKia    C    A      0.5      1        2 
   5   chr5_95994688     AOna    C    A        0      0        2 
   5   chr5_95994688     ASom    C    A        0      0        2 
   5   chr5_95994688     HCab    C    A        0      0        2 
   5   chr5_95994688     HPrz    C    A        0      0        2 
   5   chr5_95994688     ZBoe    C    A        0      0        2 
   5   chr5_95994688     ZGre    C    A        0      0        2 
   5   chr5_95994688     ZHar    C    A        0      0        2 
   5   chr5_95994688   Sample    C    A        0      0        2 
   5   chr5_95995764     AAsi    C    G        0      0        2 
   5   chr5_95995764     AKia    C    G        0      0        2 
   5   chr5_95995764     AOna    C    G        0      0        2 
   5   chr5_95995764     ASom    C    G        0      0        2 
   5   chr5_95995764     HCab    C    G        1      2        2 
   5   chr5_95995764     HPrz    C    G        1      2        2 
   5   chr5_95995764     ZBoe    C    G        0      0        2 
   5   chr5_95995764     ZGre    C    G        0      0        2 
   5   chr5_95995764     ZHar    C    G        0      0        2 
   5   chr5_95995764   Sample    C    G        1      2        2 
   5   chr5_96001848     AAsi    A    C        0      0        2 
   5   chr5_96001848     AKia    A    C        0      0        2 
   5   chr5_96001848     AOna    A    C        0      0        2 
   5   chr5_96001848     ASom    A    C        0      0        2 
   5   chr5_96001848     HCab    A    C        0      0        2 
   5   chr5_96001848     HPrz    A    C      0.5      1        2 
   5   chr5_96001848     ZBoe    A    C        0      0        2 
   5   chr5_96001848     ZGre    A    C        0      0        2 
   5   chr5_96001848     ZHar    A    C        0      0        2 
   5   chr5_96001848   Sample    A    C        0      0        2 
   5   chr5_96005267     AAsi    C    G        0      0        2 
   5   chr5_96005267     AKia    C    G        0      0        2 
   5   chr5_96005267     AOna    C    G        0      0        2 
   5   chr5_96005267     ASom    C    G        0      0        2 
   5   chr5_96005267     HCab    C    G        0      0        2 
   5   chr5_96005267     HPrz    C    G        0      0        2 
   5   chr5_96005267     ZBoe    C    G      0.5      1        2 
   5   chr5_96005267     ZGre    C    G        0      0        2 
   5   chr5_96005267     ZHar    C    G        0      0        2 
   5   chr5_96005267   Sample    C    G        0      0        2 
   5   chr5_96018337     AAsi    T    G        0      0        2 
   5   chr5_96018337     AKia    T    G        0      0        2 
   5   chr5_96018337     AOna    T    G        0      0        2 
   5   chr5_96018337     ASom    T    G        0      0        2 
   5   chr5_96018337     HCab    T    G        0      0        2 
   5   chr5_96018337     HPrz    T    G        0      0        2 
   5   chr5_96018337     ZBoe    T    G        0      0        2 
   5   chr5_96018337     ZGre    T    G        1      2        2 
   5   chr5_96018337     ZHar    T    G        0      0        2 
   5   chr5_96018337   Sample    T    G        0      0        2 
   5   chr5_96021094     AAsi    C    A        0      0        2 
   5   chr5_96021094     AKia    C    A        0      0        2 
   5   chr5_96021094     AOna    C    A        0      0        2 
   5   chr5_96021094     ASom    C    A        0      0        2 
   5   chr5_96021094     HCab    C    A        0      0        2 
   5   chr5_96021094     HPrz    C    A        0      0        2 
   5   chr5_96021094     ZBoe    C    A      0.5      1        2 
   5   chr5_96021094     ZGre    C    A        0      0        2 
   5   chr5_96021094     ZHar    C    A        0      0        2 
   5   chr5_96021094   Sample    C    A        0      0        2 
   5   chr5_96049448     AAsi    C    G        0      0        2 
   5   chr5_96049448     AKia    C    G        0      0        2 
   5   chr5_96049448     AOna    C    G        0      0        2 
   5   chr5_96049448     ASom    C    G        0      0        2 
   5   chr5_96049448     HCab    C    G        0      0        2 
   5   chr5_96049448     HPrz    C    G        0      0        2 
   5   chr5_96049448     ZBoe    C    G        0      0        2 
   5   chr5_96049448     ZGre    C    G        1      2        2 
   5   chr5_96049448     ZHar    C    G        0      0        2 
   5   chr5_96049448   Sample    C    G        0      0        2 
   5   chr5_96055476     AAsi    T    A        0      0        2 
   5   chr5_96055476     AKia    T    A        0      0        2 
   5   chr5_96055476     AOna    T    A        0      0        2 
   5   chr5_96055476     ASom    T    A        0      0        2 
   5   chr5_96055476     HCab    T    A        1      2        2 
   5   chr5_96055476     HPrz    T    A        1      2        2 
   5   chr5_96055476     ZBoe    T    A        0      0        2 
   5   chr5_96055476     ZGre    T    A        0      0        2 
   5   chr5_96055476     ZHar    T    A        0      0        2 
   5   chr5_96055476   Sample    T    A        1      2        2 
   5   chr5_96055607     AAsi    T    A        0      0        2 
   5   chr5_96055607     AKia    T    A        0      0        2 
   5   chr5_96055607     AOna    T    A        0      0        2 
   5   chr5_96055607     ASom    T    A        0      0        2 
   5   chr5_96055607     HCab    T    A        0      0        2 
   5   chr5_96055607     HPrz    T    A      0.5      1        2 
   5   chr5_96055607     ZBoe    T    A        0      0        2 
   5   chr5_96055607     ZGre    T    A        0      0        2 
   5   chr5_96055607     ZHar    T    A        0      0        2 
   5   chr5_96055607   Sample    T    A        0      0        2 
   5   chr5_96067034     AAsi    C    A        0      0        2 
   5   chr5_96067034     AKia    C    A        1      2        2 
   5   chr5_96067034     AOna    C    A      0.5      1        2 
   5   chr5_96067034     ASom    C    A        0      0        2 
   5   chr5_96067034     HCab    C    A        0      0        2 
   5   chr5_96067034     HPrz    C    A        0      0        2 
   5   chr5_96067034     ZBoe    C    A        0      0        2 
   5   chr5_96067034     ZGre    C    A        0      0        2 
   5   chr5_96067034     ZHar    C    A        0      0        2 
   5   chr5_96067034   Sample    C    A        0      0        2 
   5   chr5_96081591     AAsi    C    A        0      0        2 
   5   chr5_96081591     AKia    C    A        0      0        2 
   5   chr5_96081591     AOna    C    A        0      0        2 
   5   chr5_96081591     ASom    C    A        0      0        2 
   5   chr5_96081591     HCab    C    A        1      2        2 
   5   chr5_96081591     HPrz    C    A        1      2        2 
   5   chr5_96081591     ZBoe    C    A        0      0        2 
   5   chr5_96081591     ZGre    C    A        0      0        2 
   5   chr5_96081591     ZHar    C    A        0      0        2 
   5   chr5_96081591   Sample    C    A        1      2        2 
   5   chr5_96083977     AAsi    A    T        0      0        2 
   5   chr5_96083977     AKia    A    T        0      0        2 
   5   chr5_96083977     AOna    A    T        0      0        2 
   5   chr5_96083977     ASom    A    T        0      0        2 
   5   chr5_96083977     HCab    A    T        0      0        2 
   5   chr5_96083977     HPrz    A    T        0      0        2 
   5   chr5_96083977     ZBoe    A    T        0      0        2 
   5   chr5_96083977     ZGre    A    T        0      0        2 
   5   chr5_96083977     ZHar    A    T      0.5      1        2 
   5   chr5_96083977   Sample    A    T        0      0        2 
   5   chr5_96101734     AAsi    C    A        0      0        2 
   5   chr5_96101734     AKia    C    A        0      0        2 
   5   chr5_96101734     AOna    C    A        0      0        2 
   5   chr5_96101734     ASom    C    A        0      0        2 
   5   chr5_96101734     HCab    C    A        0      0        2 
   5   chr5_96101734     HPrz    C    A      0.5      1        2 
   5   chr5_96101734     ZBoe    C    A        0      0        2 
   5   chr5_96101734     ZGre    C    A        0      0        2 
   5   chr5_96101734     ZHar    C    A        0      0        2 
   5   chr5_96101734   Sample    C    A        0      0        2 
   5   chr5_96113861     AAsi    C    G        0      0        2 
   5   chr5_96113861     AKia    C    G        0      0        2 
   5   chr5_96113861     AOna    C    G        0      0        2 
   5   chr5_96113861     ASom    C    G        1      2        2 
   5   chr5_96113861     HCab    C    G        0      0        2 
   5   chr5_96113861     HPrz    C    G        0      0        2 
   5   chr5_96113861     ZBoe    C    G        0      0        2 
   5   chr5_96113861     ZGre    C    G        0      0        2 
   5   chr5_96113861     ZHar    C    G        0      0        2 
   5   chr5_96113861   Sample    C    G        0      0        2 
   5   chr5_96176218     AAsi    A    C        0      0        2 
   5   chr5_96176218     AKia    A    C      0.5      1        2 
   5   chr5_96176218     AOna    A    C        1      2        2 
   5   chr5_96176218     ASom    A    C        0      0        2 
   5   chr5_96176218     HCab    A    C        0      0        2 
   5   chr5_96176218     HPrz    A    C        0      0        2 
   5   chr5_96176218     ZBoe    A    C        1      2        2 
   5   chr5_96176218     ZGre    A    C        1      2        2 
   5   chr5_96176218     ZHar    A    C        1      2        2 
   5   chr5_96176218   Sample    A    C        0      0        2 
   5   chr5_96190261     AAsi    A    T        0      0        2 
   5   chr5_96190261     AKia    A    T        0      0        2 
   5   chr5_96190261     AOna    A    T        0      0        2 
   5   chr5_96190261     ASom    A    T        0      0        2 
   5   chr5_96190261     HCab    A    T        0      0        2 
   5   chr5_96190261     HPrz    A    T        0      0        2 
   5   chr5_96190261     ZBoe    A    T        0      0        2 
   5   chr5_96190261     ZGre    A    T      0.5      1        2 
   5   chr5_96190261     ZHar    A    T        0      0        2 
   5   chr5_96190261   Sample    A    T        0      0        2 
   5   chr5_96195314     AAsi    A    C        1      2        2 
   5   chr5_96195314     AKia    A    C        0      0        2 
   5   chr5_96195314     AOna    A    C        0      0        2 
   5   chr5_96195314     ASom    A    C        1      2        2 
   5   chr5_96195314     HCab    A    C        0      0        2 
   5   chr5_96195314     HPrz    A    C        0      0        2 
   5   chr5_96195314     ZBoe    A    C        0      0        2 
   5   chr5_96195314     ZGre    A    C        0      0        2 
   5   chr5_96195314     ZHar    A    C        0      0        2 
   5   chr5_96195314   Sample    A    C        0      0        2 
   5   chr5_96211409     AAsi    G    C      0.5      1        2 
   5   chr5_96211409     AKia    G    C        0      0        2 
   5   chr5_96211409     AOna    G    C        0      0        2 
   5   chr5_96211409     ASom    G    C        0      0        2 
   5   chr5_96211409     HCab    G    C        0      0        2 
   5   chr5_96211409     HPrz    G    C        0      0        2 
   5   chr5_96211409     ZBoe    G    C        0      0        2 
   5   chr5_96211409     ZGre    G    C        0      0        2 
   5   chr5_96211409     ZHar    G    C        0      0        2 
   5   chr5_96211409   Sample    G    C        0      0        2 
   5   chr5_96214947     AAsi    C    G        0      0        2 
   5   chr5_96214947     AKia    C    G        0      0        2 
   5   chr5_96214947     AOna    C    G        0      0        2 
   5   chr5_96214947     ASom    C    G        0      0        2 
   5   chr5_96214947     HCab    C    G        1      2        2 
   5   chr5_96214947     HPrz    C    G        1      2        2 
   5   chr5_96214947     ZBoe    C    G        0      0        2 
   5   chr5_96214947     ZGre    C    G        0      0        2 
   5   chr5_96214947     ZHar    C    G        0      0        2 
   5   chr5_96214947   Sample    C    G        1      2        2 
   5   chr5_96216990     AAsi    A    T        0      0        2 
   5   chr5_96216990     AKia    A    T        0      0        2 
   5   chr5_96216990     AOna    A    T        0      0        2 
   5   chr5_96216990     ASom    A    T        0      0        2 
   5   chr5_96216990     HCab    A    T        1      2        2 
   5   chr5_96216990     HPrz    A    T      0.5      1        2 
   5   chr5_96216990     ZBoe    A    T        0      0        2 
   5   chr5_96216990     ZGre    A    T        0      0        2 
   5   chr5_96216990     ZHar    A    T        0      0        2 
   5   chr5_96216990   Sample    A    T        0      0        2 
   5   chr5_96220467     AAsi    C    A        0      0        2 
   5   chr5_96220467     AKia    C    A        0      0        2 
   5   chr5_96220467     AOna    C    A        0      0        2 
   5   chr5_96220467     ASom    C    A        0      0        2 
   5   chr5_96220467     HCab    C    A        0      0        2 
   5   chr5_96220467     HPrz    C    A        0      0        2 
   5   chr5_96220467     ZBoe    C    A        0      0        2 
   5   chr5_96220467     ZGre    C    A        1      2        2 
   5   chr5_96220467     ZHar    C    A        0      0        2 
   5   chr5_96220467   Sample    C    A        0      0        2 
   5   chr5_96230581     AAsi    C    G        0      0        2 
   5   chr5_96230581     AKia    C    G        1      2        2 
   5   chr5_96230581     AOna    C    G        1      2        2 
   5   chr5_96230581     ASom    C    G        0      0        2 
   5   chr5_96230581     HCab    C    G        0      0        2 
   5   chr5_96230581     HPrz    C    G        0      0        2 
   5   chr5_96230581     ZBoe    C    G        0      0        2 
   5   chr5_96230581     ZGre    C    G        0      0        2 
   5   chr5_96230581     ZHar    C    G        0      0        2 
   5   chr5_96230581   Sample    C    G        0      0        2 
   5   chr5_96231798     AAsi    C    A        0      0        2 
   5   chr5_96231798     AKia    C    A        0      0        2 
   5   chr5_96231798     AOna    C    A        0      0        2 
   5   chr5_96231798     ASom    C    A        0      0        2 
   5   chr5_96231798     HCab    C    A        1      2        2 
   5   chr5_96231798     HPrz    C    A        1      2        2 
   5   chr5_96231798     ZBoe    C    A        0      0        2 
   5   chr5_96231798     ZGre    C    A        0      0        2 
   5   chr5_96231798     ZHar    C    A        0      0        2 
   5   chr5_96231798   Sample    C    A        1      2        2 
   5   chr5_96233901     AAsi    G    T        0      0        2 
   5   chr5_96233901     AKia    G    T        0      0        2 
   5   chr5_96233901     AOna    G    T        0      0        2 
   5   chr5_96233901     ASom    G    T        0      0        2 
   5   chr5_96233901     HCab    G    T        1      2        2 
   5   chr5_96233901     HPrz    G    T        1      2        2 
   5   chr5_96233901     ZBoe    G    T        0      0        2 
   5   chr5_96233901     ZGre    G    T        0      0        2 
   5   chr5_96233901     ZHar    G    T        0      0        2 
   5   chr5_96233901   Sample    G    T        1      2        2 
   5   chr5_96238736     AAsi    G    T        0      0        2 
   5   chr5_96238736     AKia    G    T        0      0        2 
   5   chr5_96238736     AOna    G    T        0      0        2 
   5   chr5_96238736     ASom    G    T        0      0        2 
   5   chr5_96238736     HCab    G    T        1      2        2 
   5   chr5_96238736     HPrz    G    T      0.5      1        2 
   5   chr5_96238736     ZBoe    G    T        0      0        2 
   5   chr5_96238736     ZGre    G    T        0      0        2 
   5   chr5_96238736     ZHar    G    T        0      0        2 
   5   chr5_96238736   Sample    G    T        1      2        2 
   5   chr5_96254471     AAsi    G    T        0      0        2 
   5   chr5_96254471     AKia    G    T        0      0        2 
   5   chr5_96254471     AOna    G    T        0      0        2 
   5   chr5_96254471     ASom    G    T        0      0        2 
   5   chr5_96254471     HCab    G    T      0.5      1        2 
   5   chr5_96254471     HPrz    G    T        0      0        2 
   5   chr5_96254471     ZBoe    G    T        0      0        2 
   5   chr5_96254471     ZGre    G    T        0      0        2 
   5   chr5_96254471     ZHar    G    T        0      0        2 
   5   chr5_96254471   Sample    G    T        0      0        2 
   5   chr5_96256779     AAsi    C    A        0      0        2 
   5   chr5_96256779     AKia    C    A        0      0        2 
   5   chr5_96256779     AOna    C    A        0      0        2 
   5   chr5_96256779     ASom    C    A        0      0        2 
   5   chr5_96256779     HCab    C    A        1      2        2 
   5   chr5_96256779     HPrz    C    A        1      2        2 
   5   chr5_96256779     ZBoe    C    A        1      2        2 
   5   chr5_96256779     ZGre    C    A        0      0        2 
   5   chr5_96256779     ZHar    C    A        0      0        2 
   5   chr5_96256779   Sample    C    A        1      2        2 
   5   chr5_96261179     AAsi    G    C        0      0        2 
   5   chr5_96261179     AKia    G    C        0      0        2 
   5   chr5_96261179     AOna    G    C        0      0        2 
   5   chr5_96261179     ASom    G    C        0      0        2 
   5   chr5_96261179     HCab    G    C        0      0        2 
   5   chr5_96261179     HPrz    G    C        0      0        2 
   5   chr5_96261179     ZBoe    G    C      0.5      1        2 
   5   chr5_96261179     ZGre    G    C        0      0        2 
   5   chr5_96261179     ZHar    G    C        0      0        2 
   5   chr5_96261179   Sample    G    C        0      0        2 
   5   chr5_96266951     AAsi    G    C        0      0        2 
   5   chr5_96266951     AKia    G    C        0      0        2 
   5   chr5_96266951     AOna    G    C        0      0        2 
   5   chr5_96266951     ASom    G    C        0      0        2 
   5   chr5_96266951     HCab    G    C        1      2        2 
   5   chr5_96266951     HPrz    G    C        1      2        2 
   5   chr5_96266951     ZBoe    G    C        0      0        2 
   5   chr5_96266951     ZGre    G    C        0      0        2 
   5   chr5_96266951     ZHar    G    C        0      0        2 
   5   chr5_96266951   Sample    G    C        1      2        2 
   5   chr5_96269237     AAsi    C    A        0      0        2 
   5   chr5_96269237     AKia    C    A        0      0        2 
   5   chr5_96269237     AOna    C    A      0.5      1        2 
   5   chr5_96269237     ASom    C    A        0      0        2 
   5   chr5_96269237     HCab    C    A        0      0        2 
   5   chr5_96269237     HPrz    C    A        0      0        2 
   5   chr5_96269237     ZBoe    C    A        0      0        2 
   5   chr5_96269237     ZGre    C    A        0      0        2 
   5   chr5_96269237     ZHar    C    A        0      0        2 
   5   chr5_96269237   Sample    C    A        0      0        2 
   5   chr5_96286072     AAsi    G    T        0      0        2 
   5   chr5_96286072     AKia    G    T        1      2        2 
   5   chr5_96286072     AOna    G    T      0.5      1        2 
   5   chr5_96286072     ASom    G    T        0      0        2 
   5   chr5_96286072     HCab    G    T        0      0        2 
   5   chr5_96286072     HPrz    G    T        0      0        2 
   5   chr5_96286072     ZBoe    G    T        0      0        2 
   5   chr5_96286072     ZGre    G    T        0      0        2 
   5   chr5_96286072     ZHar    G    T        0      0        2 
   5   chr5_96286072   Sample    G    T        0      0        2 
   5   chr5_96296128     AAsi    A    T        0      0        2 
   5   chr5_96296128     AKia    A    T        0      0        2 
   5   chr5_96296128     AOna    A    T        0      0        2 
   5   chr5_96296128     ASom    A    T        0      0        2 
   5   chr5_96296128     HCab    A    T        0      0        2 
   5   chr5_96296128     HPrz    A    T      0.5      1        2 
   5   chr5_96296128     ZBoe    A    T        0      0        2 
   5   chr5_96296128     ZGre    A    T        0      0        2 
   5   chr5_96296128     ZHar    A    T        0      0        2 
   5   chr5_96296128   Sample    A    T        0      0        2 
   5   chr5_96305118     AAsi    C    A        0      0        2 
   5   chr5_96305118     AKia    C    A        0      0        2 
   5   chr5_96305118     AOna    C    A      0.5      1        2 
   5   chr5_96305118     ASom    C    A        0      0        2 
   5   chr5_96305118     HCab    C    A        0      0        2 
   5   chr5_96305118     HPrz    C    A        0      0        2 
   5   chr5_96305118     ZBoe    C    A        0      0        2 
   5   chr5_96305118     ZGre    C    A        0      0        2 
   5   chr5_96305118     ZHar    C    A        0      0        2 
   5   chr5_96305118   Sample    C    A        0      0        2 
   5   chr5_96308161     AAsi    G    C        0      0        2 
   5   chr5_96308161     AKia    G    C        0      0        2 
   5   chr5_96308161     AOna    G    C        0      0        2 
   5   chr5_96308161     ASom    G    C        0      0        2 
   5   chr5_96308161     HCab    G    C        0      0        2 
   5   chr5_96308161     HPrz    G    C        0      0        2 
   5   chr5_96308161     ZBoe    G    C        0      0        2 
   5   chr5_96308161     ZGre    G    C        1      2        2 
   5   chr5_96308161     ZHar    G    C        0      0        2 
   5   chr5_96308161   Sample    G    C        0      0        2 
   5   chr5_96310318     AAsi    G    T        0      0        2 
   5   chr5_96310318     AKia    G    T        0      0        2 
   5   chr5_96310318     AOna    G    T      0.5      1        2 
   5   chr5_96310318     ASom    G    T        0      0        2 
   5   chr5_96310318     HCab    G    T        0      0        2 
   5   chr5_96310318     HPrz    G    T        0      0        2 
   5   chr5_96310318     ZBoe    G    T        0      0        2 
   5   chr5_96310318     ZGre    G    T        0      0        2 
   5   chr5_96310318     ZHar    G    T        0      0        2 
   5   chr5_96310318   Sample    G    T        0      0        2 
   5   chr5_96319992     AAsi    G    C        0      0        2 
   5   chr5_96319992     AKia    G    C        0      0        2 
   5   chr5_96319992     AOna    G    C        0      0        2 
   5   chr5_96319992     ASom    G    C        0      0        2 
   5   chr5_96319992     HCab    G    C        1      2        2 
   5   chr5_96319992     HPrz    G    C        1      2        2 
   5   chr5_96319992     ZBoe    G    C        0      0        2 
   5   chr5_96319992     ZGre    G    C        0      0        2 
   5   chr5_96319992     ZHar    G    C        0      0        2 
   5   chr5_96319992   Sample    G    C        1      2        2 
   5   chr5_96353651     AAsi    A    C        0      0        2 
   5   chr5_96353651     AKia    A    C        0      0        2 
   5   chr5_96353651     AOna    A    C        0      0        2 
   5   chr5_96353651     ASom    A    C        0      0        2 
   5   chr5_96353651     HCab    A    C        0      0        2 
   5   chr5_96353651     HPrz    A    C      0.5      1        2 
   5   chr5_96353651     ZBoe    A    C        0      0        2 
   5   chr5_96353651     ZGre    A    C        0      0        2 
   5   chr5_96353651     ZHar    A    C        0      0        2 
   5   chr5_96353651   Sample    A    C        0      0        2 
   5   chr5_96364233     AAsi    A    C        0      0        2 
   5   chr5_96364233     AKia    A    C        0      0        2 
   5   chr5_96364233     AOna    A    C        0      0        2 
   5   chr5_96364233     ASom    A    C        1      2        2 
   5   chr5_96364233     HCab    A    C        0      0        2 
   5   chr5_96364233     HPrz    A    C        0      0        2 
   5   chr5_96364233     ZBoe    A    C        0      0        2 
   5   chr5_96364233     ZGre    A    C        0      0        2 
   5   chr5_96364233     ZHar    A    C        0      0        2 
   5   chr5_96364233   Sample    A    C        0      0        2 
   5   chr5_96373802     AAsi    T    G        1      2        2 
   5   chr5_96373802     AKia    T    G        0      0        2 
   5   chr5_96373802     AOna    T    G        0      0        2 
   5   chr5_96373802     ASom    T    G        1      2        2 
   5   chr5_96373802     HCab    T    G        0      0        2 
   5   chr5_96373802     HPrz    T    G        0      0        2 
   5   chr5_96373802     ZBoe    T    G        0      0        2 
   5   chr5_96373802     ZGre    T    G        0      0        2 
   5   chr5_96373802     ZHar    T    G        0      0        2 
   5   chr5_96373802   Sample    T    G        0      0        2 
   5   chr5_96382420     AAsi    T    G        1      2        2 
   5   chr5_96382420     AKia    T    G        0      0        2 
   5   chr5_96382420     AOna    T    G        0      0        2 
   5   chr5_96382420     ASom    T    G        0      0        2 
   5   chr5_96382420     HCab    T    G        0      0        2 
   5   chr5_96382420     HPrz    T    G        0      0        2 
   5   chr5_96382420     ZBoe    T    G        0      0        2 
   5   chr5_96382420     ZGre    T    G        0      0        2 
   5   chr5_96382420     ZHar    T    G        0      0        2 
   5   chr5_96382420   Sample    T    G        0      0        2 
   5   chr5_96388194     AAsi    G    C        0      0        2 
   5   chr5_96388194     AKia    G    C        0      0        2 
   5   chr5_96388194     AOna    G    C        0      0        2 
   5   chr5_96388194     ASom    G    C        0      0        2 
   5   chr5_96388194     HCab    G    C        1      2        2 
   5   chr5_96388194     HPrz    G    C        1      2        2 
   5   chr5_96388194     ZBoe    G    C        0      0        2 
   5   chr5_96388194     ZGre    G    C        0      0        2 
   5   chr5_96388194     ZHar    G    C        0      0        2 
   5   chr5_96388194   Sample    G    C        1      2        2 
   5   chr5_96401464     AAsi    G    T        0      0        2 
   5   chr5_96401464     AKia    G    T        0      0        2 
   5   chr5_96401464     AOna    G    T      0.5      1        2 
   5   chr5_96401464     ASom    G    T        0      0        2 
   5   chr5_96401464     HCab    G    T        0      0        2 
   5   chr5_96401464     HPrz    G    T        0      0        2 
   5   chr5_96401464     ZBoe    G    T        0      0        2 
   5   chr5_96401464     ZGre    G    T        0      0        2 
   5   chr5_96401464     ZHar    G    T        0      0        2 
   5   chr5_96401464   Sample    G    T        0      0        2 
   5   chr5_96409742     AAsi    A    C        0      0        2 
   5   chr5_96409742     AKia    A    C        0      0        2 
   5   chr5_96409742     AOna    A    C        0      0        2 
   5   chr5_96409742     ASom    A    C        1      2        2 
   5   chr5_96409742     HCab    A    C        0      0        2 
   5   chr5_96409742     HPrz    A    C        0      0        2 
   5   chr5_96409742     ZBoe    A    C        0      0        2 
   5   chr5_96409742     ZGre    A    C        0      0        2 
   5   chr5_96409742     ZHar    A    C        0      0        2 
   5   chr5_96409742   Sample    A    C        0      0        2 
   5   chr5_96427022     AAsi    C    A        0      0        2 
   5   chr5_96427022     AKia    C    A        0      0        2 
   5   chr5_96427022     AOna    C    A        0      0        2 
   5   chr5_96427022     ASom    C    A        0      0        2 
   5   chr5_96427022     HCab    C    A        1      2        2 
   5   chr5_96427022     HPrz    C    A        1      2        2 
   5   chr5_96427022     ZBoe    C    A        0      0        2 
   5   chr5_96427022     ZGre    C    A        0      0        2 
   5   chr5_96427022     ZHar    C    A        0      0        2 
   5   chr5_96427022   Sample    C    A        1      2        2 
   5   chr5_96442175     AAsi    C    A        0      0        2 
   5   chr5_96442175     AKia    C    A        0      0        2 
   5   chr5_96442175     AOna    C    A      0.5      1        2 
   5   chr5_96442175     ASom    C    A        0      0        2 
   5   chr5_96442175     HCab    C    A        1      2        2 
   5   chr5_96442175     HPrz    C    A        1      2        2 
   5   chr5_96442175     ZBoe    C    A        0      0        2 
   5   chr5_96442175     ZGre    C    A        0      0        2 
   5   chr5_96442175     ZHar    C    A        0      0        2 
   5   chr5_96442175   Sample    C    A        1      2        2 
   5   chr5_96494597     AAsi    C    A        0      0        2 
   5   chr5_96494597     AKia    C    A        0      0        2 
   5   chr5_96494597     AOna    C    A        0      0        2 
   5   chr5_96494597     ASom    C    A        0      0        2 
   5   chr5_96494597     HCab    C    A        0      0        2 
   5   chr5_96494597     HPrz    C    A        0      0        2 
   5   chr5_96494597     ZBoe    C    A      0.5      1        2 
   5   chr5_96494597     ZGre    C    A        0      0        2 
   5   chr5_96494597     ZHar    C    A        0      0        2 
   5   chr5_96494597   Sample    C    A        0      0        2 
   5   chr5_96497262     AAsi    G    T        0      0        2 
   5   chr5_96497262     AKia    G    T        1      2        2 
   5   chr5_96497262     AOna    G    T        1      2        2 
   5   chr5_96497262     ASom    G    T        0      0        2 
   5   chr5_96497262     HCab    G    T        0      0        2 
   5   chr5_96497262     HPrz    G    T        0      0        2 
   5   chr5_96497262     ZBoe    G    T        0      0        2 
   5   chr5_96497262     ZGre    G    T        0      0        2 
   5   chr5_96497262     ZHar    G    T        0      0        2 
   5   chr5_96497262   Sample    G    T        0      0        2 
   5   chr5_96507753     AAsi    G    C        0      0        2 
   5   chr5_96507753     AKia    G    C        0      0        2 
   5   chr5_96507753     AOna    G    C      0.5      1        2 
   5   chr5_96507753     ASom    G    C        0      0        2 
   5   chr5_96507753     HCab    G    C        0      0        2 
   5   chr5_96507753     HPrz    G    C        0      0        2 
   5   chr5_96507753     ZBoe    G    C        0      0        2 
   5   chr5_96507753     ZGre    G    C        0      0        2 
   5   chr5_96507753     ZHar    G    C        0      0        2 
   5   chr5_96507753   Sample    G    C        0      0        2 
   5   chr5_96516267     AAsi    C    G        0      0        2 
   5   chr5_96516267     AKia    C    G        0      0        2 
   5   chr5_96516267     AOna    C    G        0      0        2 
   5   chr5_96516267     ASom    C    G        0      0        2 
   5   chr5_96516267     HCab    C    G        0      0        2 
   5   chr5_96516267     HPrz    C    G        0      0        2 
   5   chr5_96516267     ZBoe    C    G        0      0        2 
   5   chr5_96516267     ZGre    C    G        1      2        2 
   5   chr5_96516267     ZHar    C    G        0      0        2 
   5   chr5_96516267   Sample    C    G        0      0        2 
   5   chr5_96526902     AAsi    T    G        0      0        2 
   5   chr5_96526902     AKia    T    G        0      0        2 
   5   chr5_96526902     AOna    T    G        0      0        2 
   5   chr5_96526902     ASom    T    G        0      0        2 
   5   chr5_96526902     HCab    T    G        1      2        2 
   5   chr5_96526902     HPrz    T    G        1      2        2 
   5   chr5_96526902     ZBoe    T    G        0      0        2 
   5   chr5_96526902     ZGre    T    G        0      0        2 
   5   chr5_96526902     ZHar    T    G        0      0        2 
   5   chr5_96526902   Sample    T    G        1      2        2 
   5   chr5_96580215     AAsi    A    T        0      0        2 
   5   chr5_96580215     AKia    A    T        0      0        2 
   5   chr5_96580215     AOna    A    T        0      0        2 
   5   chr5_96580215     ASom    A    T        0      0        2 
   5   chr5_96580215     HCab    A    T        0      0        2 
   5   chr5_96580215     HPrz    A    T        0      0        2 
   5   chr5_96580215     ZBoe    A    T        0      0        2 
   5   chr5_96580215     ZGre    A    T        0      0        2 
   5   chr5_96580215     ZHar    A    T        1      2        2 
   5   chr5_96580215   Sample    A    T        0      0        2 
   5   chr5_96585988     AAsi    C    G        0      0        2 
   5   chr5_96585988     AKia    C    G        0      0        2 
   5   chr5_96585988     AOna    C    G      0.5      1        2 
   5   chr5_96585988     ASom    C    G        0      0        2 
   5   chr5_96585988     HCab    C    G        0      0        2 
   5   chr5_96585988     HPrz    C    G        0      0        2 
   5   chr5_96585988     ZBoe    C    G        0      0        2 
   5   chr5_96585988     ZGre    C    G        0      0        2 
   5   chr5_96585988     ZHar    C    G        0      0        2 
   5   chr5_96585988   Sample    C    G        0      0        2 
   5   chr5_96611972     AAsi    T    G        0      0        2 
   5   chr5_96611972     AKia    T    G        0      0        2 
   5   chr5_96611972     AOna    T    G        0      0        2 
   5   chr5_96611972     ASom    T    G        0      0        2 
   5   chr5_96611972     HCab    T    G        0      0        2 
   5   chr5_96611972     HPrz    T    G        0      0        2 
   5   chr5_96611972     ZBoe    T    G      0.5      1        2 
   5   chr5_96611972     ZGre    T    G        0      0        2 
   5   chr5_96611972     ZHar    T    G        0      0        2 
   5   chr5_96611972   Sample    T    G        0      0        2 
   5   chr5_96617925     AAsi    A    C        0      0        2 
   5   chr5_96617925     AKia    A    C        0      0        2 
   5   chr5_96617925     AOna    A    C        0      0        2 
   5   chr5_96617925     ASom    A    C        0      0        2 
   5   chr5_96617925     HCab    A    C        0      0        2 
   5   chr5_96617925     HPrz    A    C      0.5      1        2 
   5   chr5_96617925     ZBoe    A    C        0      0        2 
   5   chr5_96617925     ZGre    A    C        0      0        2 
   5   chr5_96617925     ZHar    A    C        0      0        2 
   5   chr5_96617925   Sample    A    C        0      0        2 
   5   chr5_96619672     AAsi    C    A        0      0        2 
   5   chr5_96619672     AKia    C    A        0      0        2 
   5   chr5_96619672     AOna    C    A        0      0        2 
   5   chr5_96619672     ASom    C    A        0      0        2 
   5   chr5_96619672     HCab    C    A        0      0        2 
   5   chr5_96619672     HPrz    C    A      0.5      1        2 
   5   chr5_96619672     ZBoe    C    A        0      0        2 
   5   chr5_96619672     ZGre    C    A        0      0        2 
   5   chr5_96619672     ZHar    C    A        0      0        2 
   5   chr5_96619672   Sample    C    A        0      0        2 
   5   chr5_96623541     AAsi    A    C      0.5      1        2 
   5   chr5_96623541     AKia    A    C        0      0        2 
   5   chr5_96623541     AOna    A    C        0      0        2 
   5   chr5_96623541     ASom    A    C        1      2        2 
   5   chr5_96623541     HCab    A    C        0      0        2 
   5   chr5_96623541     HPrz    A    C        0      0        2 
   5   chr5_96623541     ZBoe    A    C        0      0        2 
   5   chr5_96623541     ZGre    A    C        0      0        2 
   5   chr5_96623541     ZHar    A    C        0      0        2 
   5   chr5_96623541   Sample    A    C        0      0        2 
   5   chr5_96629169     AAsi    C    G        0      0        2 
   5   chr5_96629169     AKia    C    G        0      0        2 
   5   chr5_96629169     AOna    C    G        0      0        2 
   5   chr5_96629169     ASom    C    G        0      0        2 
   5   chr5_96629169     HCab    C    G        1      2        2 
   5   chr5_96629169     HPrz    C    G        1      2        2 
   5   chr5_96629169     ZBoe    C    G        0      0        2 
   5   chr5_96629169     ZGre    C    G        0      0        2 
   5   chr5_96629169     ZHar    C    G        0      0        2 
   5   chr5_96629169   Sample    C    G        1      2        2 
   5   chr5_96630223     AAsi    C    A        0      0        2 
   5   chr5_96630223     AKia    C    A        0      0        2 
   5   chr5_96630223     AOna    C    A        0      0        2 
   5   chr5_96630223     ASom    C    A        0      0        2 
   5   chr5_96630223     HCab    C    A        0      0        2 
   5   chr5_96630223     HPrz    C    A        0      0        2 
   5   chr5_96630223     ZBoe    C    A      0.5      1        2 
   5   chr5_96630223     ZGre    C    A        0      0        2 
   5   chr5_96630223     ZHar    C    A        0      0        2 
   5   chr5_96630223   Sample    C    A        0      0        2 
   5   chr5_96642615     AAsi    C    G        0      0        2 
   5   chr5_96642615     AKia    C    G        0      0        2 
   5   chr5_96642615     AOna    C    G        0      0        2 
   5   chr5_96642615     ASom    C    G        0      0        2 
   5   chr5_96642615     HCab    C    G        0      0        2 
   5   chr5_96642615     HPrz    C    G        0      0        2 
   5   chr5_96642615     ZBoe    C    G        0      0        2 
   5   chr5_96642615     ZGre    C    G        0      0        2 
   5   chr5_96642615     ZHar    C    G        1      2        2 
   5   chr5_96642615   Sample    C    G        0      0        2 
   5   chr5_96669848     AAsi    T    A        0      0        2 
   5   chr5_96669848     AKia    T    A        0      0        2 
   5   chr5_96669848     AOna    T    A        1      2        2 
   5   chr5_96669848     ASom    T    A        0      0        2 
   5   chr5_96669848     HCab    T    A        0      0        2 
   5   chr5_96669848     HPrz    T    A        0      0        2 
   5   chr5_96669848     ZBoe    T    A        0      0        2 
   5   chr5_96669848     ZGre    T    A        0      0        2 
   5   chr5_96669848     ZHar    T    A        0      0        2 
   5   chr5_96669848   Sample    T    A        0      0        2 
   5   chr5_96711001     AAsi    T    G        0      0        2 
   5   chr5_96711001     AKia    T    G        1      2        2 
   5   chr5_96711001     AOna    T    G      0.5      1        2 
   5   chr5_96711001     ASom    T    G        0      0        2 
   5   chr5_96711001     HCab    T    G        0      0        2 
   5   chr5_96711001     HPrz    T    G        0      0        2 
   5   chr5_96711001     ZBoe    T    G        0      0        2 
   5   chr5_96711001     ZGre    T    G        0      0        2 
   5   chr5_96711001     ZHar    T    G        0      0        2 
   5   chr5_96711001   Sample    T    G        0      0        2 
   5   chr5_96712390     AAsi    T    G        0      0        2 
   5   chr5_96712390     AKia    T    G        0      0        2 
   5   chr5_96712390     AOna    T    G      0.5      1        2 
   5   chr5_96712390     ASom    T    G        0      0        2 
   5   chr5_96712390     HCab    T    G        0      0        2 
   5   chr5_96712390     HPrz    T    G        0      0        2 
   5   chr5_96712390     ZBoe    T    G        0      0        2 
   5   chr5_96712390     ZGre    T    G        0      0        2 
   5   chr5_96712390     ZHar    T    G        0      0        2 
   5   chr5_96712390   Sample    T    G        0      0        2 
   5   chr5_96713891     AAsi    A    C        0      0        2 
   5   chr5_96713891     AKia    A    C        0      0        2 
   5   chr5_96713891     AOna    A    C        0      0        2 
   5   chr5_96713891     ASom    A    C        0      0        2 
   5   chr5_96713891     HCab    A    C        0      0        2 
   5   chr5_96713891     HPrz    A    C        0      0        2 
   5   chr5_96713891     ZBoe    A    C        1      2        2 
   5   chr5_96713891     ZGre    A    C        0      0        2 
   5   chr5_96713891     ZHar    A    C        0      0        2 
   5   chr5_96713891   Sample    A    C        0      0        2 
   5   chr5_96714765     AAsi    T    A        0      0        2 
   5   chr5_96714765     AKia    T    A        0      0        2 
   5   chr5_96714765     AOna    T    A        0      0        2 
   5   chr5_96714765     ASom    T    A        0      0        2 
   5   chr5_96714765     HCab    T    A        1      2        2 
   5   chr5_96714765     HPrz    T    A        1      2        2 
   5   chr5_96714765     ZBoe    T    A        0      0        2 
   5   chr5_96714765     ZGre    T    A        0      0        2 
   5   chr5_96714765     ZHar    T    A        0      0        2 
   5   chr5_96714765   Sample    T    A        1      2        2 
   5   chr5_96716038     AAsi    A    C        0      0        2 
   5   chr5_96716038     AKia    A    C        0      0        2 
   5   chr5_96716038     AOna    A    C      0.5      1        2 
   5   chr5_96716038     ASom    A    C        0      0        2 
   5   chr5_96716038     HCab    A    C        0      0        2 
   5   chr5_96716038     HPrz    A    C        0      0        2 
   5   chr5_96716038     ZBoe    A    C        0      0        2 
   5   chr5_96716038     ZGre    A    C        0      0        2 
   5   chr5_96716038     ZHar    A    C        0      0        2 
   5   chr5_96716038   Sample    A    C        0      0        2 
   5   chr5_96731908     AAsi    G    T        0      0        2 
   5   chr5_96731908     AKia    G    T        0      0        2 
   5   chr5_96731908     AOna    G    T        0      0        2 
   5   chr5_96731908     ASom    G    T        0      0        2 
   5   chr5_96731908     HCab    G    T        0      0        2 
   5   chr5_96731908     HPrz    G    T        0      0        2 
   5   chr5_96731908     ZBoe    G    T      0.5      1        2 
   5   chr5_96731908     ZGre    G    T        0      0        2 
   5   chr5_96731908     ZHar    G    T        0      0        2 
   5   chr5_96731908   Sample    G    T        0      0        2 
   5   chr5_96739374     AAsi    T    A        0      0        2 
   5   chr5_96739374     AKia    T    A        0      0        2 
   5   chr5_96739374     AOna    T    A        0      0        2 
   5   chr5_96739374     ASom    T    A        0      0        2 
   5   chr5_96739374     HCab    T    A        0      0        2 
   5   chr5_96739374     HPrz    T    A        0      0        2 
   5   chr5_96739374     ZBoe    T    A        0      0        2 
   5   chr5_96739374     ZGre    T    A        0      0        2 
   5   chr5_96739374     ZHar    T    A        1      2        2 
   5   chr5_96739374   Sample    T    A        0      0        2 
   5   chr5_96759066     AAsi    G    T        0      0        2 
   5   chr5_96759066     AKia    G    T      0.5      1        2 
   5   chr5_96759066     AOna    G    T        0      0        2 
   5   chr5_96759066     ASom    G    T        0      0        2 
   5   chr5_96759066     HCab    G    T        0      0        2 
   5   chr5_96759066     HPrz    G    T        0      0        2 
   5   chr5_96759066     ZBoe    G    T        0      0        2 
   5   chr5_96759066     ZGre    G    T        0      0        2 
   5   chr5_96759066     ZHar    G    T        0      0        2 
   5   chr5_96759066   Sample    G    T        0      0        2 
   5   chr5_96767977     AAsi    C    A        0      0        2 
   5   chr5_96767977     AKia    C    A        0      0        2 
   5   chr5_96767977     AOna    C    A        0      0        2 
   5   chr5_96767977     ASom    C    A        0      0        2 
   5   chr5_96767977     HCab    C    A        1      2        2 
   5   chr5_96767977     HPrz    C    A        1      2        2 
   5   chr5_96767977     ZBoe    C    A        0      0        2 
   5   chr5_96767977     ZGre    C    A        0      0        2 
   5   chr5_96767977     ZHar    C    A        0      0        2 
   5   chr5_96767977   Sample    C    A        1      2        2 
   5   chr5_96784367     AAsi    C    G        0      0        2 
   5   chr5_96784367     AKia    C    G        0      0        2 
   5   chr5_96784367     AOna    C    G        0      0        2 
   5   chr5_96784367     ASom    C    G        0      0        2 
   5   chr5_96784367     HCab    C    G        1      2        2 
   5   chr5_96784367     HPrz    C    G        1      2        2 
   5   chr5_96784367     ZBoe    C    G        0      0        2 
   5   chr5_96784367     ZGre    C    G        0      0        2 
   5   chr5_96784367     ZHar    C    G        0      0        2 
   5   chr5_96784367   Sample    C    G        1      2        2 
   5   chr5_96792259     AAsi    T    G        0      0        2 
   5   chr5_96792259     AKia    T    G        0      0        2 
   5   chr5_96792259     AOna    T    G        1      2        2 
   5   chr5_96792259     ASom    T    G        0      0        2 
   5   chr5_96792259     HCab    T    G        0      0        2 
   5   chr5_96792259     HPrz    T    G        0      0        2 
   5   chr5_96792259     ZBoe    T    G        0      0        2 
   5   chr5_96792259     ZGre    T    G        0      0        2 
   5   chr5_96792259     ZHar    T    G        0      0        2 
   5   chr5_96792259   Sample    T    G        0      0        2 
   5   chr5_96818995     AAsi    T    A        0      0        2 
   5   chr5_96818995     AKia    T    A        0      0        2 
   5   chr5_96818995     AOna    T    A        0      0        2 
   5   chr5_96818995     ASom    T    A        0      0        2 
   5   chr5_96818995     HCab    T    A        1      2        2 
   5   chr5_96818995     HPrz    T    A        1      2        2 
   5   chr5_96818995     ZBoe    T    A        0      0        2 
   5   chr5_96818995     ZGre    T    A        0      0        2 
   5   chr5_96818995     ZHar    T    A        0      0        2 
   5   chr5_96818995   Sample    T    A        1      2        2 
   5   chr5_96837535     AAsi    C    A        0      0        2 
   5   chr5_96837535     AKia    C    A        0      0        2 
   5   chr5_96837535     AOna    C    A        0      0        2 
   5   chr5_96837535     ASom    C    A        0      0        2 
   5   chr5_96837535     HCab    C    A        0      0        2 
   5   chr5_96837535     HPrz    C    A        0      0        2 
   5   chr5_96837535     ZBoe    C    A      0.5      1        2 
   5   chr5_96837535     ZGre    C    A        0      0        2 
   5   chr5_96837535     ZHar    C    A        0      0        2 
   5   chr5_96837535   Sample    C    A        0      0        2 
   5   chr5_96861107     AAsi    A    T        0      0        2 
   5   chr5_96861107     AKia    A    T        0      0        2 
   5   chr5_96861107     AOna    A    T        0      0        2 
   5   chr5_96861107     ASom    A    T        0      0        2 
   5   chr5_96861107     HCab    A    T        0      0        2 
   5   chr5_96861107     HPrz    A    T      0.5      1        2 
   5   chr5_96861107     ZBoe    A    T        0      0        2 
   5   chr5_96861107     ZGre    A    T        0      0        2 
   5   chr5_96861107     ZHar    A    T        0      0        2 
   5   chr5_96861107   Sample    A    T        0      0        2 
   5   chr5_96864595     AAsi    A    T        0      0        2 
   5   chr5_96864595     AKia    A    T        0      0        2 
   5   chr5_96864595     AOna    A    T        0      0        2 
   5   chr5_96864595     ASom    A    T        0      0        2 
   5   chr5_96864595     HCab    A    T        1      2        2 
   5   chr5_96864595     HPrz    A    T        1      2        2 
   5   chr5_96864595     ZBoe    A    T        0      0        2 
   5   chr5_96864595     ZGre    A    T        0      0        2 
   5   chr5_96864595     ZHar    A    T        0      0        2 
   5   chr5_96864595   Sample    A    T        1      2        2 
   5   chr5_96875688     AAsi    G    C        0      0        2 
   5   chr5_96875688     AKia    G    C        0      0        2 
   5   chr5_96875688     AOna    G    C        0      0        2 
   5   chr5_96875688     ASom    G    C        0      0        2 
   5   chr5_96875688     HCab    G    C        0      0        2 
   5   chr5_96875688     HPrz    G    C        0      0        2 
   5   chr5_96875688     ZBoe    G    C        0      0        2 
   5   chr5_96875688     ZGre    G    C        1      2        2 
   5   chr5_96875688     ZHar    G    C        0      0        2 
   5   chr5_96875688   Sample    G    C        0      0        2 
   5   chr5_96902301     AAsi    G    C        0      0        2 
   5   chr5_96902301     AKia    G    C        0      0        2 
   5   chr5_96902301     AOna    G    C        0      0        2 
   5   chr5_96902301     ASom    G    C        1      2        2 
   5   chr5_96902301     HCab    G    C        0      0        2 
   5   chr5_96902301     HPrz    G    C        0      0        2 
   5   chr5_96902301     ZBoe    G    C        0      0        2 
   5   chr5_96902301     ZGre    G    C        0      0        2 
   5   chr5_96902301     ZHar    G    C        0      0        2 
   5   chr5_96902301   Sample    G    C        0      0        2 
   5   chr5_96907723     AAsi    T    A        0      0        2 
   5   chr5_96907723     AKia    T    A        0      0        2 
   5   chr5_96907723     AOna    T    A        0      0        2 
   5   chr5_96907723     ASom    T    A        0      0        2 
   5   chr5_96907723     HCab    T    A        1      2        2 
   5   chr5_96907723     HPrz    T    A        1      2        2 
   5   chr5_96907723     ZBoe    T    A        0      0        2 
   5   chr5_96907723     ZGre    T    A        0      0        2 
   5   chr5_96907723     ZHar    T    A        0      0        2 
   5   chr5_96907723   Sample    T    A        1      2        2 
   5   chr5_96912077     AAsi    G    C        0      0        2 
   5   chr5_96912077     AKia    G    C        0      0        2 
   5   chr5_96912077     AOna    G    C        0      0        2 
   5   chr5_96912077     ASom    G    C        0      0        2 
   5   chr5_96912077     HCab    G    C        1      2        2 
   5   chr5_96912077     HPrz    G    C        1      2        2 
   5   chr5_96912077     ZBoe    G    C        0      0        2 
   5   chr5_96912077     ZGre    G    C        0      0        2 
   5   chr5_96912077     ZHar    G    C        0      0        2 
   5   chr5_96912077   Sample    G    C        1      2        2 
   5   chr5_96912836     AAsi    T    G        0      0        2 
   5   chr5_96912836     AKia    T    G        0      0        2 
   5   chr5_96912836     AOna    T    G        0      0        2 
   5   chr5_96912836     ASom    T    G        0      0        2 
   5   chr5_96912836     HCab    T    G        0      0        2 
   5   chr5_96912836     HPrz    T    G        0      0        2 
   5   chr5_96912836     ZBoe    T    G      0.5      1        2 
   5   chr5_96912836     ZGre    T    G        0      0        2 
   5   chr5_96912836     ZHar    T    G        0      0        2 
   5   chr5_96912836   Sample    T    G        0      0        2 
   5   chr5_96939060     AAsi    G    T        0      0        2 
   5   chr5_96939060     AKia    G    T        0      0        2 
   5   chr5_96939060     AOna    G    T        0      0        2 
   5   chr5_96939060     ASom    G    T        0      0        2 
   5   chr5_96939060     HCab    G    T        0      0        2 
   5   chr5_96939060     HPrz    G    T        0      0        2 
   5   chr5_96939060     ZBoe    G    T        1      2        2 
   5   chr5_96939060     ZGre    G    T        0      0        2 
   5   chr5_96939060     ZHar    G    T        0      0        2 
   5   chr5_96939060   Sample    G    T        0      0        2 
   5   chr5_96942618     AAsi    A    T        0      0        2 
   5   chr5_96942618     AKia    A    T        0      0        2 
   5   chr5_96942618     AOna    A    T        0      0        2 
   5   chr5_96942618     ASom    A    T        0      0        2 
   5   chr5_96942618     HCab    A    T        1      2        2 
   5   chr5_96942618     HPrz    A    T        1      2        2 
   5   chr5_96942618     ZBoe    A    T        0      0        2 
   5   chr5_96942618     ZGre    A    T        0      0        2 
   5   chr5_96942618     ZHar    A    T        0      0        2 
   5   chr5_96942618   Sample    A    T        1      2        2 
   5   chr5_96958923     AAsi    C    G        0      0        2 
   5   chr5_96958923     AKia    C    G        0      0        2 
   5   chr5_96958923     AOna    C    G        0      0        2 
   5   chr5_96958923     ASom    C    G        0      0        2 
   5   chr5_96958923     HCab    C    G        1      2        2 
   5   chr5_96958923     HPrz    C    G        1      2        2 
   5   chr5_96958923     ZBoe    C    G        0      0        2 
   5   chr5_96958923     ZGre    C    G        0      0        2 
   5   chr5_96958923     ZHar    C    G        0      0        2 
   5   chr5_96958923   Sample    C    G        1      2        2 
   5   chr5_96959802     AAsi    T    A        0      0        2 
   5   chr5_96959802     AKia    T    A        1      2        2 
   5   chr5_96959802     AOna    T    A        1      2        2 
   5   chr5_96959802     ASom    T    A        0      0        2 
   5   chr5_96959802     HCab    T    A        0      0        2 
   5   chr5_96959802     HPrz    T    A        0      0        2 
   5   chr5_96959802     ZBoe    T    A        0      0        2 
   5   chr5_96959802     ZGre    T    A        0      0        2 
   5   chr5_96959802     ZHar    T    A        0      0        2 
   5   chr5_96959802   Sample    T    A        0      0        2 
   5   chr5_96974069     AAsi    A    C        0      0        2 
   5   chr5_96974069     AKia    A    C        0      0        2 
   5   chr5_96974069     AOna    A    C        0      0        2 
   5   chr5_96974069     ASom    A    C        0      0        2 
   5   chr5_96974069     HCab    A    C        1      2        2 
   5   chr5_96974069     HPrz    A    C        1      2        2 
   5   chr5_96974069     ZBoe    A    C        0      0        2 
   5   chr5_96974069     ZGre    A    C        0      0        2 
   5   chr5_96974069     ZHar    A    C        0      0        2 
   5   chr5_96974069   Sample    A    C        1      2        2 
   5   chr5_96988857     AAsi    G    C      0.5      1        2 
   5   chr5_96988857     AKia    G    C        0      0        2 
   5   chr5_96988857     AOna    G    C        0      0        2 
   5   chr5_96988857     ASom    G    C        0      0        2 
   5   chr5_96988857     HCab    G    C        0      0        2 
   5   chr5_96988857     HPrz    G    C        0      0        2 
   5   chr5_96988857     ZBoe    G    C        0      0        2 
   5   chr5_96988857     ZGre    G    C        0      0        2 
   5   chr5_96988857     ZHar    G    C        0      0        2 
   5   chr5_96988857   Sample    G    C        0      0        2 
   5   chr5_96992815     AAsi    C    A        1      2        2 
   5   chr5_96992815     AKia    C    A        0      0        2 
   5   chr5_96992815     AOna    C    A        0      0        2 
   5   chr5_96992815     ASom    C    A        1      2        2 
   5   chr5_96992815     HCab    C    A        0      0        2 
   5   chr5_96992815     HPrz    C    A        0      0        2 
   5   chr5_96992815     ZBoe    C    A        0      0        2 
   5   chr5_96992815     ZGre    C    A        0      0        2 
   5   chr5_96992815     ZHar    C    A        0      0        2 
   5   chr5_96992815   Sample    C    A        0      0        2 
   5   chr5_96993900     AAsi    A    T        0      0        2 
   5   chr5_96993900     AKia    A    T        0      0        2 
   5   chr5_96993900     AOna    A    T        0      0        2 
   5   chr5_96993900     ASom    A    T        0      0        2 
   5   chr5_96993900     HCab    A    T        1      2        2 
   5   chr5_96993900     HPrz    A    T        1      2        2 
   5   chr5_96993900     ZBoe    A    T        0      0        2 
   5   chr5_96993900     ZGre    A    T        0      0        2 
   5   chr5_96993900     ZHar    A    T        0      0        2 
   5   chr5_96993900   Sample    A    T        1      2        2 
   5   chr5_97018540     AAsi    G    C        0      0        2 
   5   chr5_97018540     AKia    G    C        0      0        2 
   5   chr5_97018540     AOna    G    C        0      0        2 
   5   chr5_97018540     ASom    G    C        0      0        2 
   5   chr5_97018540     HCab    G    C        1      2        2 
   5   chr5_97018540     HPrz    G    C        1      2        2 
   5   chr5_97018540     ZBoe    G    C        0      0        2 
   5   chr5_97018540     ZGre    G    C        0      0        2 
   5   chr5_97018540     ZHar    G    C        0      0        2 
   5   chr5_97018540   Sample    G    C        1      2        2 
   5   chr5_97041810     AAsi    A    C        0      0        2 
   5   chr5_97041810     AKia    A    C        0      0        2 
   5   chr5_97041810     AOna    A    C        0      0        2 
   5   chr5_97041810     ASom    A    C        0      0        2 
   5   chr5_97041810     HCab    A    C        0      0        2 
   5   chr5_97041810     HPrz    A    C        0      0        2 
   5   chr5_97041810     ZBoe    A    C        0      0        2 
   5   chr5_97041810     ZGre    A    C        0      0        2 
   5   chr5_97041810     ZHar    A    C        1      2        2 
   5   chr5_97041810   Sample    A    C        0      0        2 
   5   chr5_97059249     AAsi    C    G        0      0        2 
   5   chr5_97059249     AKia    C    G        0      0        2 
   5   chr5_97059249     AOna    C    G      0.5      1        2 
   5   chr5_97059249     ASom    C    G        0      0        2 
   5   chr5_97059249     HCab    C    G        0      0        2 
   5   chr5_97059249     HPrz    C    G        0      0        2 
   5   chr5_97059249     ZBoe    C    G        0      0        2 
   5   chr5_97059249     ZGre    C    G        0      0        2 
   5   chr5_97059249     ZHar    C    G        0      0        2 
   5   chr5_97059249   Sample    C    G        0      0        2 
   5   chr5_97085488     AAsi    A    T        0      0        2 
   5   chr5_97085488     AKia    A    T        0      0        2 
   5   chr5_97085488     AOna    A    T        0      0        2 
   5   chr5_97085488     ASom    A    T        0      0        2 
   5   chr5_97085488     HCab    A    T        0      0        2 
   5   chr5_97085488     HPrz    A    T      0.5      1        2 
   5   chr5_97085488     ZBoe    A    T        0      0        2 
   5   chr5_97085488     ZGre    A    T        0      0        2 
   5   chr5_97085488     ZHar    A    T        0      0        2 
   5   chr5_97085488   Sample    A    T        0      0        2 
   5   chr5_97119586     AAsi    A    C        0      0        2 
   5   chr5_97119586     AKia    A    C        0      0        2 
   5   chr5_97119586     AOna    A    C        0      0        2 
   5   chr5_97119586     ASom    A    C        0      0        2 
   5   chr5_97119586     HCab    A    C      0.5      1        2 
   5   chr5_97119586     HPrz    A    C        0      0        2 
   5   chr5_97119586     ZBoe    A    C        0      0        2 
   5   chr5_97119586     ZGre    A    C        0      0        2 
   5   chr5_97119586     ZHar    A    C        0      0        2 
   5   chr5_97119586   Sample    A    C        0      0        2 
   5   chr5_97120041     AAsi    G    C        0      0        2 
   5   chr5_97120041     AKia    G    C        0      0        2 
   5   chr5_97120041     AOna    G    C        0      0        2 
   5   chr5_97120041     ASom    G    C        0      0        2 
   5   chr5_97120041     HCab    G    C        1      2        2 
   5   chr5_97120041     HPrz    G    C      0.5      1        2 
   5   chr5_97120041     ZBoe    G    C        0      0        2 
   5   chr5_97120041     ZGre    G    C        0      0        2 
   5   chr5_97120041     ZHar    G    C        0      0        2 
   5   chr5_97120041   Sample    G    C        1      2        2 
   5   chr5_97122752     AAsi    A    C        0      0        2 
   5   chr5_97122752     AKia    A    C        0      0        2 
   5   chr5_97122752     AOna    A    C        0      0        2 
   5   chr5_97122752     ASom    A    C        0      0        2 
   5   chr5_97122752     HCab    A    C        0      0        2 
   5   chr5_97122752     HPrz    A    C      0.5      1        2 
   5   chr5_97122752     ZBoe    A    C        0      0        2 
   5   chr5_97122752     ZGre    A    C        0      0        2 
   5   chr5_97122752     ZHar    A    C        0      0        2 
   5   chr5_97122752   Sample    A    C        0      0        2 
   5   chr5_97135517     AAsi    G    T        0      0        2 
   5   chr5_97135517     AKia    G    T        0      0        2 
   5   chr5_97135517     AOna    G    T        0      0        2 
   5   chr5_97135517     ASom    G    T        0      0        2 
   5   chr5_97135517     HCab    G    T        1      2        2 
   5   chr5_97135517     HPrz    G    T        1      2        2 
   5   chr5_97135517     ZBoe    G    T        0      0        2 
   5   chr5_97135517     ZGre    G    T        0      0        2 
   5   chr5_97135517     ZHar    G    T        0      0        2 
   5   chr5_97135517   Sample    G    T        1      2        2 
   5   chr5_97135613     AAsi    T    G        0      0        2 
   5   chr5_97135613     AKia    T    G        0      0        2 
   5   chr5_97135613     AOna    T    G        0      0        2 
   5   chr5_97135613     ASom    T    G        1      2        2 
   5   chr5_97135613     HCab    T    G        0      0        2 
   5   chr5_97135613     HPrz    T    G        0      0        2 
   5   chr5_97135613     ZBoe    T    G        0      0        2 
   5   chr5_97135613     ZGre    T    G        0      0        2 
   5   chr5_97135613     ZHar    T    G        0      0        2 
   5   chr5_97135613   Sample    T    G        0      0        2 
   5   chr5_97136806     AAsi    T    G        0      0        2 
   5   chr5_97136806     AKia    T    G      0.5      1        2 
   5   chr5_97136806     AOna    T    G        0      0        2 
   5   chr5_97136806     ASom    T    G        0      0        2 
   5   chr5_97136806     HCab    T    G        0      0        2 
   5   chr5_97136806     HPrz    T    G        0      0        2 
   5   chr5_97136806     ZBoe    T    G        0      0        2 
   5   chr5_97136806     ZGre    T    G        0      0        2 
   5   chr5_97136806     ZHar    T    G        0      0        2 
   5   chr5_97136806   Sample    T    G        0      0        2 
   5   chr5_97145010     AAsi    T    A        0      0        2 
   5   chr5_97145010     AKia    T    A        0      0        2 
   5   chr5_97145010     AOna    T    A        1      2        2 
   5   chr5_97145010     ASom    T    A        0      0        2 
   5   chr5_97145010     HCab    T    A        0      0        2 
   5   chr5_97145010     HPrz    T    A        0      0        2 
   5   chr5_97145010     ZBoe    T    A        0      0        2 
   5   chr5_97145010     ZGre    T    A        0      0        2 
   5   chr5_97145010     ZHar    T    A        0      0        2 
   5   chr5_97145010   Sample    T    A        0      0        2 
   5   chr5_97157873     AAsi    A    C        0      0        2 
   5   chr5_97157873     AKia    A    C        0      0        2 
   5   chr5_97157873     AOna    A    C        0      0        2 
   5   chr5_97157873     ASom    A    C        0      0        2 
   5   chr5_97157873     HCab    A    C        1      2        2 
   5   chr5_97157873     HPrz    A    C        1      2        2 
   5   chr5_97157873     ZBoe    A    C        0      0        2 
   5   chr5_97157873     ZGre    A    C        0      0        2 
   5   chr5_97157873     ZHar    A    C        0      0        2 
   5   chr5_97157873   Sample    A    C        1      2        2 
   5   chr5_97161144     AAsi    C    G        0      0        2 
   5   chr5_97161144     AKia    C    G        0      0        2 
   5   chr5_97161144     AOna    C    G        0      0        2 
   5   chr5_97161144     ASom    C    G        0      0        2 
   5   chr5_97161144     HCab    C    G        1      2        2 
   5   chr5_97161144     HPrz    C    G        1      2        2 
   5   chr5_97161144     ZBoe    C    G        0      0        2 
   5   chr5_97161144     ZGre    C    G        0      0        2 
   5   chr5_97161144     ZHar    C    G        0      0        2 
   5   chr5_97161144   Sample    C    G        1      2        2 
   5   chr5_97217233     AAsi    C    G        0      0        2 
   5   chr5_97217233     AKia    C    G        0      0        2 
   5   chr5_97217233     AOna    C    G        0      0        2 
   5   chr5_97217233     ASom    C    G        0      0        2 
   5   chr5_97217233     HCab    C    G        0      0        2 
   5   chr5_97217233     HPrz    C    G        0      0        2 
   5   chr5_97217233     ZBoe    C    G        0      0        2 
   5   chr5_97217233     ZGre    C    G        0      0        2 
   5   chr5_97217233     ZHar    C    G        1      2        2 
   5   chr5_97217233   Sample    C    G        0      0        2 
   5   chr5_97232915     AAsi    C    G        0      0        2 
   5   chr5_97232915     AKia    C    G        0      0        2 
   5   chr5_97232915     AOna    C    G      0.5      1        2 
   5   chr5_97232915     ASom    C    G        0      0        2 
   5   chr5_97232915     HCab    C    G        0      0        2 
   5   chr5_97232915     HPrz    C    G        0      0        2 
   5   chr5_97232915     ZBoe    C    G        0      0        2 
   5   chr5_97232915     ZGre    C    G        0      0        2 
   5   chr5_97232915     ZHar    C    G        0      0        2 
   5   chr5_97232915   Sample    C    G        0      0        2 
   5   chr5_97237611     AAsi    A    C        0      0        2 
   5   chr5_97237611     AKia    A    C        0      0        2 
   5   chr5_97237611     AOna    A    C        0      0        2 
   5   chr5_97237611     ASom    A    C        0      0        2 
   5   chr5_97237611     HCab    A    C        0      0        2 
   5   chr5_97237611     HPrz    A    C        0      0        2 
   5   chr5_97237611     ZBoe    A    C      0.5      1        2 
   5   chr5_97237611     ZGre    A    C        0      0        2 
   5   chr5_97237611     ZHar    A    C        0      0        2 
   5   chr5_97237611   Sample    A    C        0      0        2 
   5   chr5_97241688     AAsi    T    G        0      0        2 
   5   chr5_97241688     AKia    T    G        0      0        2 
   5   chr5_97241688     AOna    T    G        0      0        2 
   5   chr5_97241688     ASom    T    G        1      2        2 
   5   chr5_97241688     HCab    T    G        0      0        2 
   5   chr5_97241688     HPrz    T    G        0      0        2 
   5   chr5_97241688     ZBoe    T    G        0      0        2 
   5   chr5_97241688     ZGre    T    G        0      0        2 
   5   chr5_97241688     ZHar    T    G        0      0        2 
   5   chr5_97241688   Sample    T    G        0      0        2 
   5   chr5_97251180     AAsi    T    G        0      0        2 
   5   chr5_97251180     AKia    T    G        0      0        2 
   5   chr5_97251180     AOna    T    G        0      0        2 
   5   chr5_97251180     ASom    T    G        0      0        2 
   5   chr5_97251180     HCab    T    G      0.5      1        2 
   5   chr5_97251180     HPrz    T    G      0.5      1        2 
   5   chr5_97251180     ZBoe    T    G        0      0        2 
   5   chr5_97251180     ZGre    T    G        0      0        2 
   5   chr5_97251180     ZHar    T    G        0      0        2 
   5   chr5_97251180   Sample    T    G        0      0        2 
   5   chr5_97252599     AAsi    T    G        0      0        2 
   5   chr5_97252599     AKia    T    G        0      0        2 
   5   chr5_97252599     AOna    T    G        0      0        2 
   5   chr5_97252599     ASom    T    G        0      0        2 
   5   chr5_97252599     HCab    T    G        1      2        2 
   5   chr5_97252599     HPrz    T    G        1      2        2 
   5   chr5_97252599     ZBoe    T    G        0      0        2 
   5   chr5_97252599     ZGre    T    G        0      0        2 
   5   chr5_97252599     ZHar    T    G        0      0        2 
   5   chr5_97252599   Sample    T    G        1      2        2 
   5   chr5_97259310     AAsi    G    C        0      0        2 
   5   chr5_97259310     AKia    G    C        0      0        2 
   5   chr5_97259310     AOna    G    C        0      0        2 
   5   chr5_97259310     ASom    G    C        0      0        2 
   5   chr5_97259310     HCab    G    C        1      2        2 
   5   chr5_97259310     HPrz    G    C        1      2        2 
   5   chr5_97259310     ZBoe    G    C        0      0        2 
   5   chr5_97259310     ZGre    G    C        0      0        2 
   5   chr5_97259310     ZHar    G    C        0      0        2 
   5   chr5_97259310   Sample    G    C        1      2        2 
   5   chr5_97309441     AAsi    C    G        0      0        2 
   5   chr5_97309441     AKia    C    G        0      0        2 
   5   chr5_97309441     AOna    C    G        0      0        2 
   5   chr5_97309441     ASom    C    G        0      0        2 
   5   chr5_97309441     HCab    C    G        1      2        2 
   5   chr5_97309441     HPrz    C    G        1      2        2 
   5   chr5_97309441     ZBoe    C    G        0      0        2 
   5   chr5_97309441     ZGre    C    G        0      0        2 
   5   chr5_97309441     ZHar    C    G        0      0        2 
   5   chr5_97309441   Sample    C    G        1      2        2 
   5   chr5_97312710     AAsi    C    G        0      0        2 
   5   chr5_97312710     AKia    C    G        0      0        2 
   5   chr5_97312710     AOna    C    G        0      0        2 
   5   chr5_97312710     ASom    C    G        0      0        2 
   5   chr5_97312710     HCab    C    G      0.5      1        2 
   5   chr5_97312710     HPrz    C    G        0      0        2 
   5   chr5_97312710     ZBoe    C    G        0      0        2 
   5   chr5_97312710     ZGre    C    G        0      0        2 
   5   chr5_97312710     ZHar    C    G        0      0        2 
   5   chr5_97312710   Sample    C    G        0      0        2 
   5   chr5_97323425     AAsi    G    C      0.5      1        2 
   5   chr5_97323425     AKia    G    C        0      0        2 
   5   chr5_97323425     AOna    G    C        0      0        2 
   5   chr5_97323425     ASom    G    C        1      2        2 
   5   chr5_97323425     HCab    G    C        0      0        2 
   5   chr5_97323425     HPrz    G    C        0      0        2 
   5   chr5_97323425     ZBoe    G    C        0      0        2 
   5   chr5_97323425     ZGre    G    C        0      0        2 
   5   chr5_97323425     ZHar    G    C        0      0        2 
   5   chr5_97323425   Sample    G    C        0      0        2 
   5   chr5_97335368     AAsi    C    A        0      0        2 
   5   chr5_97335368     AKia    C    A        0      0        2 
   5   chr5_97335368     AOna    C    A        0      0        2 
   5   chr5_97335368     ASom    C    A        0      0        2 
   5   chr5_97335368     HCab    C    A        1      2        2 
   5   chr5_97335368     HPrz    C    A        1      2        2 
   5   chr5_97335368     ZBoe    C    A        0      0        2 
   5   chr5_97335368     ZGre    C    A        0      0        2 
   5   chr5_97335368     ZHar    C    A        0      0        2 
   5   chr5_97335368   Sample    C    A        1      2        2 
   5   chr5_97338647     AAsi    G    C        0      0        2 
   5   chr5_97338647     AKia    G    C      0.5      1        2 
   5   chr5_97338647     AOna    G    C        0      0        2 
   5   chr5_97338647     ASom    G    C        0      0        2 
   5   chr5_97338647     HCab    G    C        0      0        2 
   5   chr5_97338647     HPrz    G    C        0      0        2 
   5   chr5_97338647     ZBoe    G    C        1      2        2 
   5   chr5_97338647     ZGre    G    C        1      2        2 
   5   chr5_97338647     ZHar    G    C        1      2        2 
   5   chr5_97338647   Sample    G    C        0      0        2 
   5   chr5_97353974     AAsi    A    C        0      0        2 
   5   chr5_97353974     AKia    A    C        0      0        2 
   5   chr5_97353974     AOna    A    C        0      0        2 
   5   chr5_97353974     ASom    A    C        0      0        2 
   5   chr5_97353974     HCab    A    C        1      2        2 
   5   chr5_97353974     HPrz    A    C        1      2        2 
   5   chr5_97353974     ZBoe    A    C        0      0        2 
   5   chr5_97353974     ZGre    A    C        0      0        2 
   5   chr5_97353974     ZHar    A    C        0      0        2 
   5   chr5_97353974   Sample    A    C        1      2        2 
   5   chr5_97489636     AAsi    T    A        0      0        2 
   5   chr5_97489636     AKia    T    A        0      0        2 
   5   chr5_97489636     AOna    T    A        0      0        2 
   5   chr5_97489636     ASom    T    A        0      0        2 
   5   chr5_97489636     HCab    T    A        1      2        2 
   5   chr5_97489636     HPrz    T    A        1      2        2 
   5   chr5_97489636     ZBoe    T    A        0      0        2 
   5   chr5_97489636     ZGre    T    A        0      0        2 
   5   chr5_97489636     ZHar    T    A        0      0        2 
   5   chr5_97489636   Sample    T    A        1      2        2 
   5   chr5_97540411     AAsi    G    T        0      0        2 
   5   chr5_97540411     AKia    G    T        0      0        2 
   5   chr5_97540411     AOna    G    T        0      0        2 
   5   chr5_97540411     ASom    G    T        0      0        2 
   5   chr5_97540411     HCab    G    T        1      2        2 
   5   chr5_97540411     HPrz    G    T        1      2        2 
   5   chr5_97540411     ZBoe    G    T        0      0        2 
   5   chr5_97540411     ZGre    G    T        0      0        2 
   5   chr5_97540411     ZHar    G    T        0      0        2 
   5   chr5_97540411   Sample    G    T        1      2        2 
   5   chr5_97585925     AAsi    G    T        0      0        2 
   5   chr5_97585925     AKia    G    T        0      0        2 
   5   chr5_97585925     AOna    G    T      0.5      1        2 
   5   chr5_97585925     ASom    G    T        0      0        2 
   5   chr5_97585925     HCab    G    T        0      0        2 
   5   chr5_97585925     HPrz    G    T        0      0        2 
   5   chr5_97585925     ZBoe    G    T        0      0        2 
   5   chr5_97585925     ZGre    G    T        0      0        2 
   5   chr5_97585925     ZHar    G    T        0      0        2 
   5   chr5_97585925   Sample    G    T        0      0        2 
   5   chr5_97594287     AAsi    C    A        0      0        2 
   5   chr5_97594287     AKia    C    A        0      0        2 
   5   chr5_97594287     AOna    C    A        0      0        2 
   5   chr5_97594287     ASom    C    A        0      0        2 
   5   chr5_97594287     HCab    C    A        1      2        2 
   5   chr5_97594287     HPrz    C    A        1      2        2 
   5   chr5_97594287     ZBoe    C    A        0      0        2 
   5   chr5_97594287     ZGre    C    A        0      0        2 
   5   chr5_97594287     ZHar    C    A        0      0        2 
   5   chr5_97594287   Sample    C    A        1      2        2 
   5   chr5_97636782     AAsi    G    C        0      0        2 
   5   chr5_97636782     AKia    G    C        0      0        2 
   5   chr5_97636782     AOna    G    C        0      0        2 
   5   chr5_97636782     ASom    G    C        0      0        2 
   5   chr5_97636782     HCab    G    C        0      0        2 
   5   chr5_97636782     HPrz    G    C        0      0        2 
   5   chr5_97636782     ZBoe    G    C        0      0        2 
   5   chr5_97636782     ZGre    G    C        0      0        2 
   5   chr5_97636782     ZHar    G    C        1      2        2 
   5   chr5_97636782   Sample    G    C        0      0        2 
   5   chr5_97671191     AAsi    C    G        0      0        2 
   5   chr5_97671191     AKia    C    G        0      0        2 
   5   chr5_97671191     AOna    C    G        0      0        2 
   5   chr5_97671191     ASom    C    G        0      0        2 
   5   chr5_97671191     HCab    C    G        1      2        2 
   5   chr5_97671191     HPrz    C    G        1      2        2 
   5   chr5_97671191     ZBoe    C    G        0      0        2 
   5   chr5_97671191     ZGre    C    G        0      0        2 
   5   chr5_97671191     ZHar    C    G        0      0        2 
   5   chr5_97671191   Sample    C    G        1      2        2 
   5   chr5_97701931     AAsi    G    C        0      0        2 
   5   chr5_97701931     AKia    G    C      0.5      1        2 
   5   chr5_97701931     AOna    G    C        0      0        2 
   5   chr5_97701931     ASom    G    C        0      0        2 
   5   chr5_97701931     HCab    G    C        0      0        2 
   5   chr5_97701931     HPrz    G    C        0      0        2 
   5   chr5_97701931     ZBoe    G    C        0      0        2 
   5   chr5_97701931     ZGre    G    C        0      0        2 
   5   chr5_97701931     ZHar    G    C        0      0        2 
   5   chr5_97701931   Sample    G    C        0      0        2 
   5   chr5_97702230     AAsi    A    T        0      0        2 
   5   chr5_97702230     AKia    A    T        0      0        2 
   5   chr5_97702230     AOna    A    T        0      0        2 
   5   chr5_97702230     ASom    A    T        0      0        2 
   5   chr5_97702230     HCab    A    T        0      0        2 
   5   chr5_97702230     HPrz    A    T        0      0        2 
   5   chr5_97702230     ZBoe    A    T        1      2        2 
   5   chr5_97702230     ZGre    A    T        0      0        2 
   5   chr5_97702230     ZHar    A    T        0      0        2 
   5   chr5_97702230   Sample    A    T        0      0        2 
   5   chr5_97776455     AAsi    C    G        0      0        2 
   5   chr5_97776455     AKia    C    G        0      0        2 
   5   chr5_97776455     AOna    C    G        0      0        2 
   5   chr5_97776455     ASom    C    G        0      0        2 
   5   chr5_97776455     HCab    C    G        1      2        2 
   5   chr5_97776455     HPrz    C    G        1      2        2 
   5   chr5_97776455     ZBoe    C    G        0      0        2 
   5   chr5_97776455     ZGre    C    G        0      0        2 
   5   chr5_97776455     ZHar    C    G        0      0        2 
   5   chr5_97776455   Sample    C    G        1      2        2 
   5   chr5_97787234     AAsi    C    G        0      0        2 
   5   chr5_97787234     AKia    C    G        0      0        2 
   5   chr5_97787234     AOna    C    G        0      0        2 
   5   chr5_97787234     ASom    C    G        0      0        2 
   5   chr5_97787234     HCab    C    G        1      2        2 
   5   chr5_97787234     HPrz    C    G        1      2        2 
   5   chr5_97787234     ZBoe    C    G        0      0        2 
   5   chr5_97787234     ZGre    C    G        0      0        2 
   5   chr5_97787234     ZHar    C    G        0      0        2 
   5   chr5_97787234   Sample    C    G        1      2        2 
   5   chr5_97790671     AAsi    G    C        0      0        2 
   5   chr5_97790671     AKia    G    C        0      0        2 
   5   chr5_97790671     AOna    G    C        0      0        2 
   5   chr5_97790671     ASom    G    C        0      0        2 
   5   chr5_97790671     HCab    G    C        1      2        2 
   5   chr5_97790671     HPrz    G    C      0.5      1        2 
   5   chr5_97790671     ZBoe    G    C        0      0        2 
   5   chr5_97790671     ZGre    G    C        0      0        2 
   5   chr5_97790671     ZHar    G    C        0      0        2 
   5   chr5_97790671   Sample    G    C        1      2        2 
   5   chr5_97809742     AAsi    G    C        0      0        2 
   5   chr5_97809742     AKia    G    C        0      0        2 
   5   chr5_97809742     AOna    G    C      0.5      1        2 
   5   chr5_97809742     ASom    G    C        0      0        2 
   5   chr5_97809742     HCab    G    C        0      0        2 
   5   chr5_97809742     HPrz    G    C        0      0        2 
   5   chr5_97809742     ZBoe    G    C        0      0        2 
   5   chr5_97809742     ZGre    G    C        0      0        2 
   5   chr5_97809742     ZHar    G    C        0      0        2 
   5   chr5_97809742   Sample    G    C        0      0        2 
   5   chr5_97815433     AAsi    A    C        0      0        2 
   5   chr5_97815433     AKia    A    C        0      0        2 
   5   chr5_97815433     AOna    A    C        0      0        2 
   5   chr5_97815433     ASom    A    C        0      0        2 
   5   chr5_97815433     HCab    A    C        0      0        2 
   5   chr5_97815433     HPrz    A    C        0      0        2 
   5   chr5_97815433     ZBoe    A    C        0      0        2 
   5   chr5_97815433     ZGre    A    C        0      0        2 
   5   chr5_97815433     ZHar    A    C        1      2        2 
   5   chr5_97815433   Sample    A    C        0      0        2 
   5   chr5_97834361     AAsi    C    G        0      0        2 
   5   chr5_97834361     AKia    C    G        0      0        2 
   5   chr5_97834361     AOna    C    G        0      0        2 
   5   chr5_97834361     ASom    C    G        0      0        2 
   5   chr5_97834361     HCab    C    G        0      0        2 
   5   chr5_97834361     HPrz    C    G        0      0        2 
   5   chr5_97834361     ZBoe    C    G        1      2        2 
   5   chr5_97834361     ZGre    C    G        1      2        2 
   5   chr5_97834361     ZHar    C    G        1      2        2 
   5   chr5_97834361   Sample    C    G        0      0        2 
   5   chr5_97835901     AAsi    T    A        0      0        2 
   5   chr5_97835901     AKia    T    A        0      0        2 
   5   chr5_97835901     AOna    T    A        0      0        2 
   5   chr5_97835901     ASom    T    A        0      0        2 
   5   chr5_97835901     HCab    T    A      0.5      1        2 
   5   chr5_97835901     HPrz    T    A        1      2        2 
   5   chr5_97835901     ZBoe    T    A        0      0        2 
   5   chr5_97835901     ZGre    T    A        0      0        2 
   5   chr5_97835901     ZHar    T    A        0      0        2 
   5   chr5_97835901   Sample    T    A        0      0        2 
   5   chr5_97853922     AAsi    G    T        0      0        2 
   5   chr5_97853922     AKia    G    T        0      0        2 
   5   chr5_97853922     AOna    G    T        0      0        2 
   5   chr5_97853922     ASom    G    T        0      0        2 
   5   chr5_97853922     HCab    G    T        1      2        2 
   5   chr5_97853922     HPrz    G    T        1      2        2 
   5   chr5_97853922     ZBoe    G    T        0      0        2 
   5   chr5_97853922     ZGre    G    T        0      0        2 
   5   chr5_97853922     ZHar    G    T        0      0        2 
   5   chr5_97853922   Sample    G    T        1      2        2 
   5   chr5_97868229     AAsi    T    G        0      0        2 
   5   chr5_97868229     AKia    T    G        0      0        2 
   5   chr5_97868229     AOna    T    G        0      0        2 
   5   chr5_97868229     ASom    T    G        0      0        2 
   5   chr5_97868229     HCab    T    G        1      2        2 
   5   chr5_97868229     HPrz    T    G        1      2        2 
   5   chr5_97868229     ZBoe    T    G        0      0        2 
   5   chr5_97868229     ZGre    T    G        0      0        2 
   5   chr5_97868229     ZHar    T    G        0      0        2 
   5   chr5_97868229   Sample    T    G        1      2        2 
   5   chr5_97897557     AAsi    T    G        0      0        2 
   5   chr5_97897557     AKia    T    G        0      0        2 
   5   chr5_97897557     AOna    T    G      0.5      1        2 
   5   chr5_97897557     ASom    T    G        0      0        2 
   5   chr5_97897557     HCab    T    G        0      0        2 
   5   chr5_97897557     HPrz    T    G        0      0        2 
   5   chr5_97897557     ZBoe    T    G        0      0        2 
   5   chr5_97897557     ZGre    T    G        0      0        2 
   5   chr5_97897557     ZHar    T    G        0      0        2 
   5   chr5_97897557   Sample    T    G        0      0        2 
   5   chr5_97936520     AAsi    G    T        0      0        2 
   5   chr5_97936520     AKia    G    T        1      2        2 
   5   chr5_97936520     AOna    G    T        1      2        2 
   5   chr5_97936520     ASom    G    T        0      0        2 
   5   chr5_97936520     HCab    G    T        0      0        2 
   5   chr5_97936520     HPrz    G    T        0      0        2 
   5   chr5_97936520     ZBoe    G    T        0      0        2 
   5   chr5_97936520     ZGre    G    T        0      0        2 
   5   chr5_97936520     ZHar    G    T        0      0        2 
   5   chr5_97936520   Sample    G    T        0      0        2 
   5   chr5_98006085     AAsi    G    T        0      0        2 
   5   chr5_98006085     AKia    G    T        0      0        2 
   5   chr5_98006085     AOna    G    T        0      0        2 
   5   chr5_98006085     ASom    G    T        1      2        2 
   5   chr5_98006085     HCab    G    T        0      0        2 
   5   chr5_98006085     HPrz    G    T        0      0        2 
   5   chr5_98006085     ZBoe    G    T        0      0        2 
   5   chr5_98006085     ZGre    G    T        0      0        2 
   5   chr5_98006085     ZHar    G    T        0      0        2 
   5   chr5_98006085   Sample    G    T        0      0        2 
   5   chr5_98016957     AAsi    A    C        0      0        2 
   5   chr5_98016957     AKia    A    C        0      0        2 
   5   chr5_98016957     AOna    A    C        0      0        2 
   5   chr5_98016957     ASom    A    C        0      0        2 
   5   chr5_98016957     HCab    A    C        1      2        2 
   5   chr5_98016957     HPrz    A    C        1      2        2 
   5   chr5_98016957     ZBoe    A    C        0      0        2 
   5   chr5_98016957     ZGre    A    C        0      0        2 
   5   chr5_98016957     ZHar    A    C        0      0        2 
   5   chr5_98016957   Sample    A    C        1      2        2 
   5   chr5_98022008     AAsi    T    A        0      0        2 
   5   chr5_98022008     AKia    T    A        0      0        2 
   5   chr5_98022008     AOna    T    A        0      0        2 
   5   chr5_98022008     ASom    T    A        0      0        2 
   5   chr5_98022008     HCab    T    A        1      2        2 
   5   chr5_98022008     HPrz    T    A        1      2        2 
   5   chr5_98022008     ZBoe    T    A        0      0        2 
   5   chr5_98022008     ZGre    T    A        0      0        2 
   5   chr5_98022008     ZHar    T    A        0      0        2 
   5   chr5_98022008   Sample    T    A        1      2        2 
   5   chr5_98037579     AAsi    T    G        0      0        2 
   5   chr5_98037579     AKia    T    G        0      0        2 
   5   chr5_98037579     AOna    T    G        0      0        2 
   5   chr5_98037579     ASom    T    G        0      0        2 
   5   chr5_98037579     HCab    T    G        1      2        2 
   5   chr5_98037579     HPrz    T    G        1      2        2 
   5   chr5_98037579     ZBoe    T    G        0      0        2 
   5   chr5_98037579     ZGre    T    G        0      0        2 
   5   chr5_98037579     ZHar    T    G        0      0        2 
   5   chr5_98037579   Sample    T    G        1      2        2 
   5   chr5_98039380     AAsi    C    G        0      0        2 
   5   chr5_98039380     AKia    C    G        0      0        2 
   5   chr5_98039380     AOna    C    G        0      0        2 
   5   chr5_98039380     ASom    C    G        0      0        2 
   5   chr5_98039380     HCab    C    G        1      2        2 
   5   chr5_98039380     HPrz    C    G        1      2        2 
   5   chr5_98039380     ZBoe    C    G        0      0        2 
   5   chr5_98039380     ZGre    C    G        0      0        2 
   5   chr5_98039380     ZHar    C    G        0      0        2 
   5   chr5_98039380   Sample    C    G        1      2        2 
   5   chr5_98040838     AAsi    T    A      0.5      1        2 
   5   chr5_98040838     AKia    T    A        0      0        2 
   5   chr5_98040838     AOna    T    A        0      0        2 
   5   chr5_98040838     ASom    T    A        0      0        2 
   5   chr5_98040838     HCab    T    A        0      0        2 
   5   chr5_98040838     HPrz    T    A        0      0        2 
   5   chr5_98040838     ZBoe    T    A        0      0        2 
   5   chr5_98040838     ZGre    T    A        0      0        2 
   5   chr5_98040838     ZHar    T    A        0      0        2 
   5   chr5_98040838   Sample    T    A        0      0        2 
   5   chr5_98041357     AAsi    T    G        0      0        2 
   5   chr5_98041357     AKia    T    G        0      0        2 
   5   chr5_98041357     AOna    T    G        0      0        2 
   5   chr5_98041357     ASom    T    G        0      0        2 
   5   chr5_98041357     HCab    T    G        0      0        2 
   5   chr5_98041357     HPrz    T    G        0      0        2 
   5   chr5_98041357     ZBoe    T    G        0      0        2 
   5   chr5_98041357     ZGre    T    G        0      0        2 
   5   chr5_98041357     ZHar    T    G        1      2        2 
   5   chr5_98041357   Sample    T    G        0      0        2 
   5   chr5_98060827     AAsi    C    A        0      0        2 
   5   chr5_98060827     AKia    C    A        0      0        2 
   5   chr5_98060827     AOna    C    A        0      0        2 
   5   chr5_98060827     ASom    C    A        0      0        2 
   5   chr5_98060827     HCab    C    A        1      2        2 
   5   chr5_98060827     HPrz    C    A        1      2        2 
   5   chr5_98060827     ZBoe    C    A        0      0        2 
   5   chr5_98060827     ZGre    C    A        0      0        2 
   5   chr5_98060827     ZHar    C    A        0      0        2 
   5   chr5_98060827   Sample    C    A        1      2        2 
   5   chr5_98075547     AAsi    G    T        0      0        2 
   5   chr5_98075547     AKia    G    T        0      0        2 
   5   chr5_98075547     AOna    G    T        0      0        2 
   5   chr5_98075547     ASom    G    T        0      0        2 
   5   chr5_98075547     HCab    G    T      0.5      1        2 
   5   chr5_98075547     HPrz    G    T        0      0        2 
   5   chr5_98075547     ZBoe    G    T        0      0        2 
   5   chr5_98075547     ZGre    G    T        0      0        2 
   5   chr5_98075547     ZHar    G    T        0      0        2 
   5   chr5_98075547   Sample    G    T        0      0        2 
   5   chr5_98084374     AAsi    C    A        0      0        2 
   5   chr5_98084374     AKia    C    A        0      0        2 
   5   chr5_98084374     AOna    C    A      0.5      1        2 
   5   chr5_98084374     ASom    C    A        0      0        2 
   5   chr5_98084374     HCab    C    A        0      0        2 
   5   chr5_98084374     HPrz    C    A        0      0        2 
   5   chr5_98084374     ZBoe    C    A        1      2        2 
   5   chr5_98084374     ZGre    C    A        1      2        2 
   5   chr5_98084374     ZHar    C    A        1      2        2 
   5   chr5_98084374   Sample    C    A        0      0        2 
   5   chr5_98085655     AAsi    C    A        0      0        2 
   5   chr5_98085655     AKia    C    A        0      0        2 
   5   chr5_98085655     AOna    C    A        0      0        2 
   5   chr5_98085655     ASom    C    A        0      0        2 
   5   chr5_98085655     HCab    C    A        1      2        2 
   5   chr5_98085655     HPrz    C    A        1      2        2 
   5   chr5_98085655     ZBoe    C    A        0      0        2 
   5   chr5_98085655     ZGre    C    A        0      0        2 
   5   chr5_98085655     ZHar    C    A        0      0        2 
   5   chr5_98085655   Sample    C    A        1      2        2 
   5   chr5_98086965     AAsi    C    A        0      0        2 
   5   chr5_98086965     AKia    C    A        0      0        2 
   5   chr5_98086965     AOna    C    A        0      0        2 
   5   chr5_98086965     ASom    C    A        0      0        2 
   5   chr5_98086965     HCab    C    A        1      2        2 
   5   chr5_98086965     HPrz    C    A        1      2        2 
   5   chr5_98086965     ZBoe    C    A        0      0        2 
   5   chr5_98086965     ZGre    C    A        0      0        2 
   5   chr5_98086965     ZHar    C    A        0      0        2 
   5   chr5_98086965   Sample    C    A        1      2        2 
   5   chr5_98119803     AAsi    C    A        0      0        2 
   5   chr5_98119803     AKia    C    A        0      0        2 
   5   chr5_98119803     AOna    C    A        0      0        2 
   5   chr5_98119803     ASom    C    A        0      0        2 
   5   chr5_98119803     HCab    C    A        1      2        2 
   5   chr5_98119803     HPrz    C    A        1      2        2 
   5   chr5_98119803     ZBoe    C    A        0      0        2 
   5   chr5_98119803     ZGre    C    A        0      0        2 
   5   chr5_98119803     ZHar    C    A        0      0        2 
   5   chr5_98119803   Sample    C    A        1      2        2 
   5   chr5_98165707     AAsi    G    C        0      0        2 
   5   chr5_98165707     AKia    G    C        0      0        2 
   5   chr5_98165707     AOna    G    C        0      0        2 
   5   chr5_98165707     ASom    G    C        0      0        2 
   5   chr5_98165707     HCab    G    C        1      2        2 
   5   chr5_98165707     HPrz    G    C        1      2        2 
   5   chr5_98165707     ZBoe    G    C        0      0        2 
   5   chr5_98165707     ZGre    G    C        0      0        2 
   5   chr5_98165707     ZHar    G    C        0      0        2 
   5   chr5_98165707   Sample    G    C        1      2        2 
   5   chr5_98172122     AAsi    G    C        0      0        2 
   5   chr5_98172122     AKia    G    C        0      0        2 
   5   chr5_98172122     AOna    G    C        0      0        2 
   5   chr5_98172122     ASom    G    C        0      0        2 
   5   chr5_98172122     HCab    G    C        0      0        2 
   5   chr5_98172122     HPrz    G    C        0      0        2 
   5   chr5_98172122     ZBoe    G    C      0.5      1        2 
   5   chr5_98172122     ZGre    G    C        0      0        2 
   5   chr5_98172122     ZHar    G    C        0      0        2 
   5   chr5_98172122   Sample    G    C        0      0        2 
   5   chr5_98172524     AAsi    C    G        0      0        2 
   5   chr5_98172524     AKia    C    G        0      0        2 
   5   chr5_98172524     AOna    C    G        0      0        2 
   5   chr5_98172524     ASom    C    G        0      0        2 
   5   chr5_98172524     HCab    C    G        0      0        2 
   5   chr5_98172524     HPrz    C    G        0      0        2 
   5   chr5_98172524     ZBoe    C    G        0      0        2 
   5   chr5_98172524     ZGre    C    G        0      0        2 
   5   chr5_98172524     ZHar    C    G        1      2        2 
   5   chr5_98172524   Sample    C    G        0      0        2 
   5   chr5_98173582     AAsi    T    G        0      0        2 
   5   chr5_98173582     AKia    T    G        0      0        2 
   5   chr5_98173582     AOna    T    G        0      0        2 
   5   chr5_98173582     ASom    T    G        0      0        2 
   5   chr5_98173582     HCab    T    G      0.5      1        2 
   5   chr5_98173582     HPrz    T    G        0      0        2 
   5   chr5_98173582     ZBoe    T    G        0      0        2 
   5   chr5_98173582     ZGre    T    G        0      0        2 
   5   chr5_98173582     ZHar    T    G        0      0        2 
   5   chr5_98173582   Sample    T    G        0      0        2 
   5   chr5_98186439     AAsi    A    T      0.5      1        2 
   5   chr5_98186439     AKia    A    T        0      0        2 
   5   chr5_98186439     AOna    A    T        0      0        2 
   5   chr5_98186439     ASom    A    T        0      0        2 
   5   chr5_98186439     HCab    A    T        0      0        2 
   5   chr5_98186439     HPrz    A    T        0      0        2 
   5   chr5_98186439     ZBoe    A    T        0      0        2 
   5   chr5_98186439     ZGre    A    T        0      0        2 
   5   chr5_98186439     ZHar    A    T        0      0        2 
   5   chr5_98186439   Sample    A    T        0      0        2 
   5   chr5_98215637     AAsi    C    G        0      0        2 
   5   chr5_98215637     AKia    C    G        0      0        2 
   5   chr5_98215637     AOna    C    G        0      0        2 
   5   chr5_98215637     ASom    C    G        0      0        2 
   5   chr5_98215637     HCab    C    G        1      2        2 
   5   chr5_98215637     HPrz    C    G        1      2        2 
   5   chr5_98215637     ZBoe    C    G        0      0        2 
   5   chr5_98215637     ZGre    C    G        0      0        2 
   5   chr5_98215637     ZHar    C    G        0      0        2 
   5   chr5_98215637   Sample    C    G        1      2        2 
   5   chr5_98223025     AAsi    G    C        0      0        2 
   5   chr5_98223025     AKia    G    C        0      0        2 
   5   chr5_98223025     AOna    G    C        0      0        2 
   5   chr5_98223025     ASom    G    C        0      0        2 
   5   chr5_98223025     HCab    G    C        0      0        2 
   5   chr5_98223025     HPrz    G    C        0      0        2 
   5   chr5_98223025     ZBoe    G    C        1      2        2 
   5   chr5_98223025     ZGre    G    C        0      0        2 
   5   chr5_98223025     ZHar    G    C        0      0        2 
   5   chr5_98223025   Sample    G    C        0      0        2 
   5   chr5_98229346     AAsi    A    T        1      2        2 
   5   chr5_98229346     AKia    A    T        0      0        2 
   5   chr5_98229346     AOna    A    T        0      0        2 
   5   chr5_98229346     ASom    A    T        1      2        2 
   5   chr5_98229346     HCab    A    T        0      0        2 
   5   chr5_98229346     HPrz    A    T        0      0        2 
   5   chr5_98229346     ZBoe    A    T        0      0        2 
   5   chr5_98229346     ZGre    A    T        0      0        2 
   5   chr5_98229346     ZHar    A    T        0      0        2 
   5   chr5_98229346   Sample    A    T        0      0        2 
   5   chr5_98242720     AAsi    T    G        0      0        2 
   5   chr5_98242720     AKia    T    G        0      0        2 
   5   chr5_98242720     AOna    T    G      0.5      1        2 
   5   chr5_98242720     ASom    T    G        0      0        2 
   5   chr5_98242720     HCab    T    G        0      0        2 
   5   chr5_98242720     HPrz    T    G        0      0        2 
   5   chr5_98242720     ZBoe    T    G        0      0        2 
   5   chr5_98242720     ZGre    T    G        0      0        2 
   5   chr5_98242720     ZHar    T    G        0      0        2 
   5   chr5_98242720   Sample    T    G        0      0        2 
   5   chr5_98245466     AAsi    G    T        0      0        2 
   5   chr5_98245466     AKia    G    T        1      2        2 
   5   chr5_98245466     AOna    G    T        1      2        2 
   5   chr5_98245466     ASom    G    T        0      0        2 
   5   chr5_98245466     HCab    G    T        0      0        2 
   5   chr5_98245466     HPrz    G    T        0      0        2 
   5   chr5_98245466     ZBoe    G    T        0      0        2 
   5   chr5_98245466     ZGre    G    T        0      0        2 
   5   chr5_98245466     ZHar    G    T        0      0        2 
   5   chr5_98245466   Sample    G    T        0      0        2 
   5   chr5_98248548     AAsi    G    T        0      0        2 
   5   chr5_98248548     AKia    G    T        0      0        2 
   5   chr5_98248548     AOna    G    T        0      0        2 
   5   chr5_98248548     ASom    G    T        0      0        2 
   5   chr5_98248548     HCab    G    T        0      0        2 
   5   chr5_98248548     HPrz    G    T        0      0        2 
   5   chr5_98248548     ZBoe    G    T      0.5      1        2 
   5   chr5_98248548     ZGre    G    T        0      0        2 
   5   chr5_98248548     ZHar    G    T        0      0        2 
   5   chr5_98248548   Sample    G    T        0      0        2 
   5   chr5_98339242     AAsi    G    C      0.5      1        2 
   5   chr5_98339242     AKia    G    C        0      0        2 
   5   chr5_98339242     AOna    G    C        0      0        2 
   5   chr5_98339242     ASom    G    C        1      2        2 
   5   chr5_98339242     HCab    G    C        0      0        2 
   5   chr5_98339242     HPrz    G    C        0      0        2 
   5   chr5_98339242     ZBoe    G    C        0      0        2 
   5   chr5_98339242     ZGre    G    C        0      0        2 
   5   chr5_98339242     ZHar    G    C        0      0        2 
   5   chr5_98339242   Sample    G    C        0      0        2 
   5   chr5_98351090     AAsi    G    T        0      0        2 
   5   chr5_98351090     AKia    G    T        0      0        2 
   5   chr5_98351090     AOna    G    T        0      0        2 
   5   chr5_98351090     ASom    G    T        0      0        2 
   5   chr5_98351090     HCab    G    T        1      2        2 
   5   chr5_98351090     HPrz    G    T        1      2        2 
   5   chr5_98351090     ZBoe    G    T        0      0        2 
   5   chr5_98351090     ZGre    G    T        0      0        2 
   5   chr5_98351090     ZHar    G    T        0      0        2 
   5   chr5_98351090   Sample    G    T        1      2        2 
   5   chr5_98365385     AAsi    G    T        0      0        2 
   5   chr5_98365385     AKia    G    T        0      0        2 
   5   chr5_98365385     AOna    G    T        0      0        2 
   5   chr5_98365385     ASom    G    T        0      0        2 
   5   chr5_98365385     HCab    G    T        1      2        2 
   5   chr5_98365385     HPrz    G    T        1      2        2 
   5   chr5_98365385     ZBoe    G    T        0      0        2 
   5   chr5_98365385     ZGre    G    T        0      0        2 
   5   chr5_98365385     ZHar    G    T        0      0        2 
   5   chr5_98365385   Sample    G    T        1      2        2 
   5   chr5_98374580     AAsi    T    G        0      0        2 
   5   chr5_98374580     AKia    T    G        0      0        2 
   5   chr5_98374580     AOna    T    G        0      0        2 
   5   chr5_98374580     ASom    T    G        0      0        2 
   5   chr5_98374580     HCab    T    G        0      0        2 
   5   chr5_98374580     HPrz    T    G        0      0        2 
   5   chr5_98374580     ZBoe    T    G        0      0        2 
   5   chr5_98374580     ZGre    T    G      0.5      1        2 
   5   chr5_98374580     ZHar    T    G        0      0        2 
   5   chr5_98374580   Sample    T    G        0      0        2 
   5   chr5_98398587     AAsi    A    T        0      0        2 
   5   chr5_98398587     AKia    A    T        0      0        2 
   5   chr5_98398587     AOna    A    T        0      0        2 
   5   chr5_98398587     ASom    A    T        0      0        2 
   5   chr5_98398587     HCab    A    T        1      2        2 
   5   chr5_98398587     HPrz    A    T        1      2        2 
   5   chr5_98398587     ZBoe    A    T        0      0        2 
   5   chr5_98398587     ZGre    A    T        0      0        2 
   5   chr5_98398587     ZHar    A    T        0      0        2 
   5   chr5_98398587   Sample    A    T        1      2        2 
   5   chr5_98425768     AAsi    C    A        0      0        2 
   5   chr5_98425768     AKia    C    A        0      0        2 
   5   chr5_98425768     AOna    C    A        0      0        2 
   5   chr5_98425768     ASom    C    A        0      0        2 
   5   chr5_98425768     HCab    C    A        0      0        2 
   5   chr5_98425768     HPrz    C    A      0.5      1        2 
   5   chr5_98425768     ZBoe    C    A        0      0        2 
   5   chr5_98425768     ZGre    C    A        0      0        2 
   5   chr5_98425768     ZHar    C    A        0      0        2 
   5   chr5_98425768   Sample    C    A        0      0        2 
   5   chr5_98445296     AAsi    G    T        0      0        2 
   5   chr5_98445296     AKia    G    T        0      0        2 
   5   chr5_98445296     AOna    G    T        0      0        2 
   5   chr5_98445296     ASom    G    T        0      0        2 
   5   chr5_98445296     HCab    G    T        1      2        2 
   5   chr5_98445296     HPrz    G    T        1      2        2 
   5   chr5_98445296     ZBoe    G    T        0      0        2 
   5   chr5_98445296     ZGre    G    T        0      0        2 
   5   chr5_98445296     ZHar    G    T        0      0        2 
   5   chr5_98445296   Sample    G    T        1      2        2 
   5   chr5_98446210     AAsi    C    G        0      0        2 
   5   chr5_98446210     AKia    C    G        0      0        2 
   5   chr5_98446210     AOna    C    G        0      0        2 
   5   chr5_98446210     ASom    C    G        0      0        2 
   5   chr5_98446210     HCab    C    G        0      0        2 
   5   chr5_98446210     HPrz    C    G        0      0        2 
   5   chr5_98446210     ZBoe    C    G        0      0        2 
   5   chr5_98446210     ZGre    C    G        1      2        2 
   5   chr5_98446210     ZHar    C    G        0      0        2 
   5   chr5_98446210   Sample    C    G        0      0        2 
   5   chr5_98455180     AAsi    T    G        0      0        2 
   5   chr5_98455180     AKia    T    G        0      0        2 
   5   chr5_98455180     AOna    T    G        0      0        2 
   5   chr5_98455180     ASom    T    G        1      2        2 
   5   chr5_98455180     HCab    T    G        0      0        2 
   5   chr5_98455180     HPrz    T    G        0      0        2 
   5   chr5_98455180     ZBoe    T    G        0      0        2 
   5   chr5_98455180     ZGre    T    G        0      0        2 
   5   chr5_98455180     ZHar    T    G        0      0        2 
   5   chr5_98455180   Sample    T    G        0      0        2 
   5   chr5_98472163     AAsi    G    C        0      0        2 
   5   chr5_98472163     AKia    G    C        0      0        2 
   5   chr5_98472163     AOna    G    C        0      0        2 
   5   chr5_98472163     ASom    G    C        0      0        2 
   5   chr5_98472163     HCab    G    C        1      2        2 
   5   chr5_98472163     HPrz    G    C        1      2        2 
   5   chr5_98472163     ZBoe    G    C        0      0        2 
   5   chr5_98472163     ZGre    G    C        0      0        2 
   5   chr5_98472163     ZHar    G    C        0      0        2 
   5   chr5_98472163   Sample    G    C        1      2        2 
   5   chr5_98485437     AAsi    G    T        0      0        2 
   5   chr5_98485437     AKia    G    T        0      0        2 
   5   chr5_98485437     AOna    G    T        0      0        2 
   5   chr5_98485437     ASom    G    T        0      0        2 
   5   chr5_98485437     HCab    G    T        0      0        2 
   5   chr5_98485437     HPrz    G    T        0      0        2 
   5   chr5_98485437     ZBoe    G    T        0      0        2 
   5   chr5_98485437     ZGre    G    T        1      2        2 
   5   chr5_98485437     ZHar    G    T        0      0        2 
   5   chr5_98485437   Sample    G    T        0      0        2 
   5   chr5_98485568     AAsi    G    C        0      0        2 
   5   chr5_98485568     AKia    G    C        0      0        2 
   5   chr5_98485568     AOna    G    C        0      0        2 
   5   chr5_98485568     ASom    G    C        0      0        2 
   5   chr5_98485568     HCab    G    C        0      0        2 
   5   chr5_98485568     HPrz    G    C        0      0        2 
   5   chr5_98485568     ZBoe    G    C        0      0        2 
   5   chr5_98485568     ZGre    G    C        0      0        2 
   5   chr5_98485568     ZHar    G    C        1      2        2 
   5   chr5_98485568   Sample    G    C        0      0        2 
   5   chr5_98497651     AAsi    T    A        1      2        2 
   5   chr5_98497651     AKia    T    A        0      0        2 
   5   chr5_98497651     AOna    T    A        0      0        2 
   5   chr5_98497651     ASom    T    A        1      2        2 
   5   chr5_98497651     HCab    T    A        0      0        2 
   5   chr5_98497651     HPrz    T    A        0      0        2 
   5   chr5_98497651     ZBoe    T    A        0      0        2 
   5   chr5_98497651     ZGre    T    A        0      0        2 
   5   chr5_98497651     ZHar    T    A        0      0        2 
   5   chr5_98497651   Sample    T    A        0      0        2 
   5   chr5_98519329     AAsi    G    C        0      0        2 
   5   chr5_98519329     AKia    G    C        0      0        2 
   5   chr5_98519329     AOna    G    C        0      0        2 
   5   chr5_98519329     ASom    G    C        0      0        2 
   5   chr5_98519329     HCab    G    C        0      0        2 
   5   chr5_98519329     HPrz    G    C        0      0        2 
   5   chr5_98519329     ZBoe    G    C        1      2        2 
   5   chr5_98519329     ZGre    G    C        0      0        2 
   5   chr5_98519329     ZHar    G    C        0      0        2 
   5   chr5_98519329   Sample    G    C        0      0        2 
   5   chr5_98519799     AAsi    C    A        0      0        2 
   5   chr5_98519799     AKia    C    A        0      0        2 
   5   chr5_98519799     AOna    C    A        0      0        2 
   5   chr5_98519799     ASom    C    A        0      0        2 
   5   chr5_98519799     HCab    C    A        0      0        2 
   5   chr5_98519799     HPrz    C    A        0      0        2 
   5   chr5_98519799     ZBoe    C    A      0.5      1        2 
   5   chr5_98519799     ZGre    C    A        0      0        2 
   5   chr5_98519799     ZHar    C    A        0      0        2 
   5   chr5_98519799   Sample    C    A        0      0        2 
   5   chr5_98522018     AAsi    G    T        0      0        2 
   5   chr5_98522018     AKia    G    T        0      0        2 
   5   chr5_98522018     AOna    G    T      0.5      1        2 
   5   chr5_98522018     ASom    G    T        0      0        2 
   5   chr5_98522018     HCab    G    T        0      0        2 
   5   chr5_98522018     HPrz    G    T        0      0        2 
   5   chr5_98522018     ZBoe    G    T        0      0        2 
   5   chr5_98522018     ZGre    G    T        0      0        2 
   5   chr5_98522018     ZHar    G    T        0      0        2 
   5   chr5_98522018   Sample    G    T        0      0        2 
   5   chr5_98530017     AAsi    A    C        0      0        2 
   5   chr5_98530017     AKia    A    C        0      0        2 
   5   chr5_98530017     AOna    A    C        0      0        2 
   5   chr5_98530017     ASom    A    C        1      2        2 
   5   chr5_98530017     HCab    A    C        0      0        2 
   5   chr5_98530017     HPrz    A    C        0      0        2 
   5   chr5_98530017     ZBoe    A    C        0      0        2 
   5   chr5_98530017     ZGre    A    C        0      0        2 
   5   chr5_98530017     ZHar    A    C        0      0        2 
   5   chr5_98530017   Sample    A    C        0      0        2 
   5   chr5_98535183     AAsi    C    G        0      0        2 
   5   chr5_98535183     AKia    C    G        0      0        2 
   5   chr5_98535183     AOna    C    G        0      0        2 
   5   chr5_98535183     ASom    C    G        0      0        2 
   5   chr5_98535183     HCab    C    G        1      2        2 
   5   chr5_98535183     HPrz    C    G        1      2        2 
   5   chr5_98535183     ZBoe    C    G        0      0        2 
   5   chr5_98535183     ZGre    C    G        0      0        2 
   5   chr5_98535183     ZHar    C    G        0      0        2 
   5   chr5_98535183   Sample    C    G        1      2        2 
   5   chr5_98552985     AAsi    A    C        0      0        2 
   5   chr5_98552985     AKia    A    C        0      0        2 
   5   chr5_98552985     AOna    A    C        0      0        2 
   5   chr5_98552985     ASom    A    C        0      0        2 
   5   chr5_98552985     HCab    A    C        1      2        2 
   5   chr5_98552985     HPrz    A    C        1      2        2 
   5   chr5_98552985     ZBoe    A    C        0      0        2 
   5   chr5_98552985     ZGre    A    C        0      0        2 
   5   chr5_98552985     ZHar    A    C        0      0        2 
   5   chr5_98552985   Sample    A    C        1      2        2 
   5   chr5_98553191     AAsi    A    T        0      0        2 
   5   chr5_98553191     AKia    A    T        1      2        2 
   5   chr5_98553191     AOna    A    T      0.5      1        2 
   5   chr5_98553191     ASom    A    T        0      0        2 
   5   chr5_98553191     HCab    A    T        0      0        2 
   5   chr5_98553191     HPrz    A    T        0      0        2 
   5   chr5_98553191     ZBoe    A    T        0      0        2 
   5   chr5_98553191     ZGre    A    T        0      0        2 
   5   chr5_98553191     ZHar    A    T        0      0        2 
   5   chr5_98553191   Sample    A    T        0      0        2 
   5   chr5_98560016     AAsi    A    C        1      2        2 
   5   chr5_98560016     AKia    A    C        0      0        2 
   5   chr5_98560016     AOna    A    C        0      0        2 
   5   chr5_98560016     ASom    A    C        1      2        2 
   5   chr5_98560016     HCab    A    C        0      0        2 
   5   chr5_98560016     HPrz    A    C        0      0        2 
   5   chr5_98560016     ZBoe    A    C        0      0        2 
   5   chr5_98560016     ZGre    A    C        0      0        2 
   5   chr5_98560016     ZHar    A    C        0      0        2 
   5   chr5_98560016   Sample    A    C        0      0        2 
   5   chr5_98562918     AAsi    T    G        0      0        2 
   5   chr5_98562918     AKia    T    G        0      0        2 
   5   chr5_98562918     AOna    T    G        0      0        2 
   5   chr5_98562918     ASom    T    G        0      0        2 
   5   chr5_98562918     HCab    T    G        1      2        2 
   5   chr5_98562918     HPrz    T    G        1      2        2 
   5   chr5_98562918     ZBoe    T    G        0      0        2 
   5   chr5_98562918     ZGre    T    G        0      0        2 
   5   chr5_98562918     ZHar    T    G        0      0        2 
   5   chr5_98562918   Sample    T    G        1      2        2 
   5   chr5_98583546     AAsi    T    G        0      0        2 
   5   chr5_98583546     AKia    T    G        1      2        2 
   5   chr5_98583546     AOna    T    G        1      2        2 
   5   chr5_98583546     ASom    T    G        0      0        2 
   5   chr5_98583546     HCab    T    G        0      0        2 
   5   chr5_98583546     HPrz    T    G        0      0        2 
   5   chr5_98583546     ZBoe    T    G        0      0        2 
   5   chr5_98583546     ZGre    T    G        0      0        2 
   5   chr5_98583546     ZHar    T    G        0      0        2 
   5   chr5_98583546   Sample    T    G        0      0        2 
   5   chr5_98592606     AAsi    A    C        1      2        2 
   5   chr5_98592606     AKia    A    C        0      0        2 
   5   chr5_98592606     AOna    A    C        0      0        2 
   5   chr5_98592606     ASom    A    C        1      2        2 
   5   chr5_98592606     HCab    A    C        0      0        2 
   5   chr5_98592606     HPrz    A    C        0      0        2 
   5   chr5_98592606     ZBoe    A    C        0      0        2 
   5   chr5_98592606     ZGre    A    C        0      0        2 
   5   chr5_98592606     ZHar    A    C        0      0        2 
   5   chr5_98592606   Sample    A    C        0      0        2 
   5   chr5_98599088     AAsi    T    A        0      0        2 
   5   chr5_98599088     AKia    T    A        0      0        2 
   5   chr5_98599088     AOna    T    A        0      0        2 
   5   chr5_98599088     ASom    T    A        0      0        2 
   5   chr5_98599088     HCab    T    A        0      0        2 
   5   chr5_98599088     HPrz    T    A        0      0        2 
   5   chr5_98599088     ZBoe    T    A      0.5      1        2 
   5   chr5_98599088     ZGre    T    A        0      0        2 
   5   chr5_98599088     ZHar    T    A        0      0        2 
   5   chr5_98599088   Sample    T    A        0      0        2 
   5   chr5_98628405     AAsi    A    C        0      0        2 
   5   chr5_98628405     AKia    A    C        0      0        2 
   5   chr5_98628405     AOna    A    C        0      0        2 
   5   chr5_98628405     ASom    A    C        0      0        2 
   5   chr5_98628405     HCab    A    C        0      0        2 
   5   chr5_98628405     HPrz    A    C        0      0        2 
   5   chr5_98628405     ZBoe    A    C        1      2        2 
   5   chr5_98628405     ZGre    A    C        0      0        2 
   5   chr5_98628405     ZHar    A    C        1      2        2 
   5   chr5_98628405   Sample    A    C        0      0        2 
   5   chr5_98631216     AAsi    G    C        0      0        2 
   5   chr5_98631216     AKia    G    C        1      2        2 
   5   chr5_98631216     AOna    G    C        1      2        2 
   5   chr5_98631216     ASom    G    C        0      0        2 
   5   chr5_98631216     HCab    G    C        0      0        2 
   5   chr5_98631216     HPrz    G    C        0      0        2 
   5   chr5_98631216     ZBoe    G    C        0      0        2 
   5   chr5_98631216     ZGre    G    C        0      0        2 
   5   chr5_98631216     ZHar    G    C        0      0        2 
   5   chr5_98631216   Sample    G    C        0      0        2 
   5   chr5_98654932     AAsi    G    C        0      0        2 
   5   chr5_98654932     AKia    G    C        0      0        2 
   5   chr5_98654932     AOna    G    C        0      0        2 
   5   chr5_98654932     ASom    G    C        0      0        2 
   5   chr5_98654932     HCab    G    C        1      2        2 
   5   chr5_98654932     HPrz    G    C        1      2        2 
   5   chr5_98654932     ZBoe    G    C        0      0        2 
   5   chr5_98654932     ZGre    G    C        0      0        2 
   5   chr5_98654932     ZHar    G    C        0      0        2 
   5   chr5_98654932   Sample    G    C        1      2        2 
   5   chr5_98681409     AAsi    A    C        0      0        2 
   5   chr5_98681409     AKia    A    C        0      0        2 
   5   chr5_98681409     AOna    A    C        0      0        2 
   5   chr5_98681409     ASom    A    C        0      0        2 
   5   chr5_98681409     HCab    A    C        1      2        2 
   5   chr5_98681409     HPrz    A    C        1      2        2 
   5   chr5_98681409     ZBoe    A    C        0      0        2 
   5   chr5_98681409     ZGre    A    C        0      0        2 
   5   chr5_98681409     ZHar    A    C        0      0        2 
   5   chr5_98681409   Sample    A    C        1      2        2 
   5   chr5_98728482     AAsi    C    G        0      0        2 
   5   chr5_98728482     AKia    C    G        1      2        2 
   5   chr5_98728482     AOna    C    G        1      2        2 
   5   chr5_98728482     ASom    C    G        0      0        2 
   5   chr5_98728482     HCab    C    G        0      0        2 
   5   chr5_98728482     HPrz    C    G        0      0        2 
   5   chr5_98728482     ZBoe    C    G        0      0        2 
   5   chr5_98728482     ZGre    C    G        0      0        2 
   5   chr5_98728482     ZHar    C    G        0      0        2 
   5   chr5_98728482   Sample    C    G        0      0        2 
   5   chr5_98730564     AAsi    G    C        0      0        2 
   5   chr5_98730564     AKia    G    C        0      0        2 
   5   chr5_98730564     AOna    G    C        0      0        2 
   5   chr5_98730564     ASom    G    C        0      0        2 
   5   chr5_98730564     HCab    G    C        0      0        2 
   5   chr5_98730564     HPrz    G    C        0      0        2 
   5   chr5_98730564     ZBoe    G    C        0      0        2 
   5   chr5_98730564     ZGre    G    C        0      0        2 
   5   chr5_98730564     ZHar    G    C      0.5      1        2 
   5   chr5_98730564   Sample    G    C        0      0        2 
   5   chr5_98734969     AAsi    A    C        0      0        2 
   5   chr5_98734969     AKia    A    C        0      0        2 
   5   chr5_98734969     AOna    A    C        0      0        2 
   5   chr5_98734969     ASom    A    C        0      0        2 
   5   chr5_98734969     HCab    A    C        0      0        2 
   5   chr5_98734969     HPrz    A    C        0      0        2 
   5   chr5_98734969     ZBoe    A    C        1      2        2 
   5   chr5_98734969     ZGre    A    C        1      2        2 
   5   chr5_98734969     ZHar    A    C        1      2        2 
   5   chr5_98734969   Sample    A    C        0      0        2 
   5   chr5_98748011     AAsi    C    G        0      0        2 
   5   chr5_98748011     AKia    C    G        0      0        2 
   5   chr5_98748011     AOna    C    G        0      0        2 
   5   chr5_98748011     ASom    C    G        0      0        2 
   5   chr5_98748011     HCab    C    G        1      2        2 
   5   chr5_98748011     HPrz    C    G        1      2        2 
   5   chr5_98748011     ZBoe    C    G        0      0        2 
   5   chr5_98748011     ZGre    C    G        0      0        2 
   5   chr5_98748011     ZHar    C    G        0      0        2 
   5   chr5_98748011   Sample    C    G        1      2        2 
   5   chr5_98755511     AAsi    C    A        0      0        2 
   5   chr5_98755511     AKia    C    A        0      0        2 
   5   chr5_98755511     AOna    C    A        0      0        2 
   5   chr5_98755511     ASom    C    A        0      0        2 
   5   chr5_98755511     HCab    C    A        1      2        2 
   5   chr5_98755511     HPrz    C    A        1      2        2 
   5   chr5_98755511     ZBoe    C    A        0      0        2 
   5   chr5_98755511     ZGre    C    A        0      0        2 
   5   chr5_98755511     ZHar    C    A        0      0        2 
   5   chr5_98755511   Sample    C    A        1      2        2 
   5   chr5_98786459     AAsi    T    A        0      0        2 
   5   chr5_98786459     AKia    T    A        0      0        2 
   5   chr5_98786459     AOna    T    A        0      0        2 
   5   chr5_98786459     ASom    T    A        0      0        2 
   5   chr5_98786459     HCab    T    A        1      2        2 
   5   chr5_98786459     HPrz    T    A        1      2        2 
   5   chr5_98786459     ZBoe    T    A        0      0        2 
   5   chr5_98786459     ZGre    T    A        0      0        2 
   5   chr5_98786459     ZHar    T    A        0      0        2 
   5   chr5_98786459   Sample    T    A        1      2        2 
   5   chr5_98804336     AAsi    C    A        0      0        2 
   5   chr5_98804336     AKia    C    A        0      0        2 
   5   chr5_98804336     AOna    C    A        0      0        2 
   5   chr5_98804336     ASom    C    A        0      0        2 
   5   chr5_98804336     HCab    C    A        0      0        2 
   5   chr5_98804336     HPrz    C    A        1      2        2 
   5   chr5_98804336     ZBoe    C    A        0      0        2 
   5   chr5_98804336     ZGre    C    A        0      0        2 
   5   chr5_98804336     ZHar    C    A        0      0        2 
   5   chr5_98804336   Sample    C    A        0      0        2 
   5   chr5_98842115     AAsi    T    G        1      2        2 
   5   chr5_98842115     AKia    T    G        0      0        2 
   5   chr5_98842115     AOna    T    G        0      0        2 
   5   chr5_98842115     ASom    T    G        1      2        2 
   5   chr5_98842115     HCab    T    G        0      0        2 
   5   chr5_98842115     HPrz    T    G        0      0        2 
   5   chr5_98842115     ZBoe    T    G        0      0        2 
   5   chr5_98842115     ZGre    T    G        0      0        2 
   5   chr5_98842115     ZHar    T    G        0      0        2 
   5   chr5_98842115   Sample    T    G        0      0        2 
   5   chr5_98853145     AAsi    C    A        0      0        2 
   5   chr5_98853145     AKia    C    A        0      0        2 
   5   chr5_98853145     AOna    C    A        0      0        2 
   5   chr5_98853145     ASom    C    A        0      0        2 
   5   chr5_98853145     HCab    C    A        0      0        2 
   5   chr5_98853145     HPrz    C    A        0      0        2 
   5   chr5_98853145     ZBoe    C    A        1      2        2 
   5   chr5_98853145     ZGre    C    A        1      2        2 
   5   chr5_98853145     ZHar    C    A        1      2        2 
   5   chr5_98853145   Sample    C    A        0      0        2 
   5   chr5_98869078     AAsi    A    T        1      2        2 
   5   chr5_98869078     AKia    A    T        0      0        2 
   5   chr5_98869078     AOna    A    T        0      0        2 
   5   chr5_98869078     ASom    A    T        0      0        2 
   5   chr5_98869078     HCab    A    T        0      0        2 
   5   chr5_98869078     HPrz    A    T        0      0        2 
   5   chr5_98869078     ZBoe    A    T        0      0        2 
   5   chr5_98869078     ZGre    A    T        0      0        2 
   5   chr5_98869078     ZHar    A    T        0      0        2 
   5   chr5_98869078   Sample    A    T        0      0        2 
   5   chr5_98884661     AAsi    T    A        0      0        2 
   5   chr5_98884661     AKia    T    A        0      0        2 
   5   chr5_98884661     AOna    T    A        0      0        2 
   5   chr5_98884661     ASom    T    A        0      0        2 
   5   chr5_98884661     HCab    T    A        0      0        2 
   5   chr5_98884661     HPrz    T    A        0      0        2 
   5   chr5_98884661     ZBoe    T    A        0      0        2 
   5   chr5_98884661     ZGre    T    A      0.5      1        2 
   5   chr5_98884661     ZHar    T    A        0      0        2 
   5   chr5_98884661   Sample    T    A        0      0        2 
   5   chr5_98899322     AAsi    C    G        0      0        2 
   5   chr5_98899322     AKia    C    G        0      0        2 
   5   chr5_98899322     AOna    C    G        0      0        2 
   5   chr5_98899322     ASom    C    G        0      0        2 
   5   chr5_98899322     HCab    C    G        0      0        2 
   5   chr5_98899322     HPrz    C    G        0      0        2 
   5   chr5_98899322     ZBoe    C    G      0.5      1        2 
   5   chr5_98899322     ZGre    C    G        0      0        2 
   5   chr5_98899322     ZHar    C    G        0      0        2 
   5   chr5_98899322   Sample    C    G        0      0        2 
   5   chr5_98899432     AAsi    G    T        0      0        2 
   5   chr5_98899432     AKia    G    T        0      0        2 
   5   chr5_98899432     AOna    G    T        0      0        2 
   5   chr5_98899432     ASom    G    T        0      0        2 
   5   chr5_98899432     HCab    G    T        0      0        2 
   5   chr5_98899432     HPrz    G    T        0      0        2 
   5   chr5_98899432     ZBoe    G    T        0      0        2 
   5   chr5_98899432     ZGre    G    T        0      0        2 
   5   chr5_98899432     ZHar    G    T      0.5      1        2 
   5   chr5_98899432   Sample    G    T        0      0        2 
   5   chr5_98909287     AAsi    C    G        0      0        2 
   5   chr5_98909287     AKia    C    G        0      0        2 
   5   chr5_98909287     AOna    C    G        0      0        2 
   5   chr5_98909287     ASom    C    G        0      0        2 
   5   chr5_98909287     HCab    C    G      0.5      1        2 
   5   chr5_98909287     HPrz    C    G        0      0        2 
   5   chr5_98909287     ZBoe    C    G        0      0        2 
   5   chr5_98909287     ZGre    C    G        0      0        2 
   5   chr5_98909287     ZHar    C    G        0      0        2 
   5   chr5_98909287   Sample    C    G        0      0        2 
   5   chr5_98926637     AAsi    C    G        0      0        2 
   5   chr5_98926637     AKia    C    G        0      0        2 
   5   chr5_98926637     AOna    C    G        0      0        2 
   5   chr5_98926637     ASom    C    G        0      0        2 
   5   chr5_98926637     HCab    C    G        0      0        2 
   5   chr5_98926637     HPrz    C    G        0      0        2 
   5   chr5_98926637     ZBoe    C    G        0      0        2 
   5   chr5_98926637     ZGre    C    G        1      2        2 
   5   chr5_98926637     ZHar    C    G        0      0        2 
   5   chr5_98926637   Sample    C    G        0      0        2 
   5   chr5_98930915     AAsi    T    G        0      0        2 
   5   chr5_98930915     AKia    T    G        0      0        2 
   5   chr5_98930915     AOna    T    G        0      0        2 
   5   chr5_98930915     ASom    T    G        0      0        2 
   5   chr5_98930915     HCab    T    G        1      2        2 
   5   chr5_98930915     HPrz    T    G        1      2        2 
   5   chr5_98930915     ZBoe    T    G        0      0        2 
   5   chr5_98930915     ZGre    T    G        0      0        2 
   5   chr5_98930915     ZHar    T    G        0      0        2 
   5   chr5_98930915   Sample    T    G        1      2        2 
   5   chr5_98978459     AAsi    A    T        0      0        2 
   5   chr5_98978459     AKia    A    T        0      0        2 
   5   chr5_98978459     AOna    A    T        0      0        2 
   5   chr5_98978459     ASom    A    T        0      0        2 
   5   chr5_98978459     HCab    A    T      0.5      1        2 
   5   chr5_98978459     HPrz    A    T      0.5      1        2 
   5   chr5_98978459     ZBoe    A    T        0      0        2 
   5   chr5_98978459     ZGre    A    T        0      0        2 
   5   chr5_98978459     ZHar    A    T        0      0        2 
   5   chr5_98978459   Sample    A    T        0      0        2 
   5   chr5_99000115     AAsi    G    C        0      0        2 
   5   chr5_99000115     AKia    G    C        1      2        2 
   5   chr5_99000115     AOna    G    C        1      2        2 
   5   chr5_99000115     ASom    G    C        0      0        2 
   5   chr5_99000115     HCab    G    C        0      0        2 
   5   chr5_99000115     HPrz    G    C        0      0        2 
   5   chr5_99000115     ZBoe    G    C        0      0        2 
   5   chr5_99000115     ZGre    G    C        0      0        2 
   5   chr5_99000115     ZHar    G    C        0      0        2 
   5   chr5_99000115   Sample    G    C        0      0        2 
   5   chr5_99010578     AAsi    G    T        0      0        2 
   5   chr5_99010578     AKia    G    T        0      0        2 
   5   chr5_99010578     AOna    G    T        0      0        2 
   5   chr5_99010578     ASom    G    T        1      2        2 
   5   chr5_99010578     HCab    G    T        0      0        2 
   5   chr5_99010578     HPrz    G    T        0      0        2 
   5   chr5_99010578     ZBoe    G    T        0      0        2 
   5   chr5_99010578     ZGre    G    T        0      0        2 
   5   chr5_99010578     ZHar    G    T        0      0        2 
   5   chr5_99010578   Sample    G    T        0      0        2 
   5   chr5_99052928     AAsi    C    A        0      0        2 
   5   chr5_99052928     AKia    C    A        0      0        2 
   5   chr5_99052928     AOna    C    A      0.5      1        2 
   5   chr5_99052928     ASom    C    A        0      0        2 
   5   chr5_99052928     HCab    C    A        0      0        2 
   5   chr5_99052928     HPrz    C    A        0      0        2 
   5   chr5_99052928     ZBoe    C    A        0      0        2 
   5   chr5_99052928     ZGre    C    A        0      0        2 
   5   chr5_99052928     ZHar    C    A        0      0        2 
   5   chr5_99052928   Sample    C    A        0      0        2 
   5   chr5_99053454     AAsi    T    G        0      0        2 
   5   chr5_99053454     AKia    T    G        0      0        2 
   5   chr5_99053454     AOna    T    G        0      0        2 
   5   chr5_99053454     ASom    T    G        0      0        2 
   5   chr5_99053454     HCab    T    G        1      2        2 
   5   chr5_99053454     HPrz    T    G        1      2        2 
   5   chr5_99053454     ZBoe    T    G        0      0        2 
   5   chr5_99053454     ZGre    T    G        0      0        2 
   5   chr5_99053454     ZHar    T    G        0      0        2 
   5   chr5_99053454   Sample    T    G        1      2        2 
   5   chr5_99057157     AAsi    G    C        0      0        2 
   5   chr5_99057157     AKia    G    C        0      0        2 
   5   chr5_99057157     AOna    G    C        0      0        2 
   5   chr5_99057157     ASom    G    C        0      0        2 
   5   chr5_99057157     HCab    G    C        0      0        2 
   5   chr5_99057157     HPrz    G    C        0      0        2 
   5   chr5_99057157     ZBoe    G    C        1      2        2 
   5   chr5_99057157     ZGre    G    C        0      0        2 
   5   chr5_99057157     ZHar    G    C        0      0        2 
   5   chr5_99057157   Sample    G    C        0      0        2 
   5   chr5_99058439     AAsi    G    C        0      0        2 
   5   chr5_99058439     AKia    G    C        0      0        2 
   5   chr5_99058439     AOna    G    C        0      0        2 
   5   chr5_99058439     ASom    G    C        0      0        2 
   5   chr5_99058439     HCab    G    C        0      0        2 
   5   chr5_99058439     HPrz    G    C        0      0        2 
   5   chr5_99058439     ZBoe    G    C        0      0        2 
   5   chr5_99058439     ZGre    G    C      0.5      1        2 
   5   chr5_99058439     ZHar    G    C        0      0        2 
   5   chr5_99058439   Sample    G    C        0      0        2 
   5   chr5_99065648     AAsi    C    G        0      0        2 
   5   chr5_99065648     AKia    C    G        0      0        2 
   5   chr5_99065648     AOna    C    G      0.5      1        2 
   5   chr5_99065648     ASom    C    G        0      0        2 
   5   chr5_99065648     HCab    C    G        0      0        2 
   5   chr5_99065648     HPrz    C    G        0      0        2 
   5   chr5_99065648     ZBoe    C    G        0      0        2 
   5   chr5_99065648     ZGre    C    G        0      0        2 
   5   chr5_99065648     ZHar    C    G        0      0        2 
   5   chr5_99065648   Sample    C    G        0      0        2 
   5   chr5_99081604     AAsi    T    G        0      0        2 
   5   chr5_99081604     AKia    T    G        0      0        2 
   5   chr5_99081604     AOna    T    G        0      0        2 
   5   chr5_99081604     ASom    T    G        0      0        2 
   5   chr5_99081604     HCab    T    G        1      2        2 
   5   chr5_99081604     HPrz    T    G        1      2        2 
   5   chr5_99081604     ZBoe    T    G        0      0        2 
   5   chr5_99081604     ZGre    T    G        0      0        2 
   5   chr5_99081604     ZHar    T    G        0      0        2 
   5   chr5_99081604   Sample    T    G        1      2        2 
   5   chr5_99083531     AAsi    C    A        0      0        2 
   5   chr5_99083531     AKia    C    A        0      0        2 
   5   chr5_99083531     AOna    C    A        0      0        2 
   5   chr5_99083531     ASom    C    A        0      0        2 
   5   chr5_99083531     HCab    C    A        1      2        2 
   5   chr5_99083531     HPrz    C    A        1      2        2 
   5   chr5_99083531     ZBoe    C    A        0      0        2 
   5   chr5_99083531     ZGre    C    A        0      0        2 
   5   chr5_99083531     ZHar    C    A        0      0        2 
   5   chr5_99083531   Sample    C    A        1      2        2 
   5   chr5_99089027     AAsi    A    C        0      0        2 
   5   chr5_99089027     AKia    A    C        1      2        2 
   5   chr5_99089027     AOna    A    C        0      0        2 
   5   chr5_99089027     ASom    A    C        0      0        2 
   5   chr5_99089027     HCab    A    C        0      0        2 
   5   chr5_99089027     HPrz    A    C        0      0        2 
   5   chr5_99089027     ZBoe    A    C        0      0        2 
   5   chr5_99089027     ZGre    A    C        0      0        2 
   5   chr5_99089027     ZHar    A    C        0      0        2 
   5   chr5_99089027   Sample    A    C        0      0        2 
   5   chr5_99104732     AAsi    G    T        0      0        2 
   5   chr5_99104732     AKia    G    T        0      0        2 
   5   chr5_99104732     AOna    G    T        0      0        2 
   5   chr5_99104732     ASom    G    T        0      0        2 
   5   chr5_99104732     HCab    G    T        0      0        2 
   5   chr5_99104732     HPrz    G    T        0      0        2 
   5   chr5_99104732     ZBoe    G    T        0      0        2 
   5   chr5_99104732     ZGre    G    T        0      0        2 
   5   chr5_99104732     ZHar    G    T      0.5      1        2 
   5   chr5_99104732   Sample    G    T        0      0        2 
   5   chr5_99114790     AAsi    C    A        0      0        2 
   5   chr5_99114790     AKia    C    A        0      0        2 
   5   chr5_99114790     AOna    C    A        0      0        2 
   5   chr5_99114790     ASom    C    A        0      0        2 
   5   chr5_99114790     HCab    C    A        0      0        2 
   5   chr5_99114790     HPrz    C    A        0      0        2 
   5   chr5_99114790     ZBoe    C    A        1      2        2 
   5   chr5_99114790     ZGre    C    A        0      0        2 
   5   chr5_99114790     ZHar    C    A        0      0        2 
   5   chr5_99114790   Sample    C    A        0      0        2 
   5   chr5_99139942     AAsi    A    T        0      0        2 
   5   chr5_99139942     AKia    A    T        0      0        2 
   5   chr5_99139942     AOna    A    T        0      0        2 
   5   chr5_99139942     ASom    A    T        0      0        2 
   5   chr5_99139942     HCab    A    T        0      0        2 
   5   chr5_99139942     HPrz    A    T        0      0        2 
   5   chr5_99139942     ZBoe    A    T        0      0        2 
   5   chr5_99139942     ZGre    A    T        0      0        2 
   5   chr5_99139942     ZHar    A    T        1      2        2 
   5   chr5_99139942   Sample    A    T        0      0        2 
   5   chr5_99148157     AAsi    T    G        0      0        2 
   5   chr5_99148157     AKia    T    G        0      0        2 
   5   chr5_99148157     AOna    T    G        0      0        2 
   5   chr5_99148157     ASom    T    G        0      0        2 
   5   chr5_99148157     HCab    T    G        0      0        2 
   5   chr5_99148157     HPrz    T    G        0      0        2 
   5   chr5_99148157     ZBoe    T    G        1      2        2 
   5   chr5_99148157     ZGre    T    G        0      0        2 
   5   chr5_99148157     ZHar    T    G        1      2        2 
   5   chr5_99148157   Sample    T    G        0      0        2 
   5   chr5_99187866     AAsi    G    T        0      0        2 
   5   chr5_99187866     AKia    G    T        0      0        2 
   5   chr5_99187866     AOna    G    T      0.5      1        2 
   5   chr5_99187866     ASom    G    T        0      0        2 
   5   chr5_99187866     HCab    G    T        0      0        2 
   5   chr5_99187866     HPrz    G    T        0      0        2 
   5   chr5_99187866     ZBoe    G    T        0      0        2 
   5   chr5_99187866     ZGre    G    T        0      0        2 
   5   chr5_99187866     ZHar    G    T        0      0        2 
   5   chr5_99187866   Sample    G    T        0      0        2 
   5   chr5_99213924     AAsi    T    G        0      0        2 
   5   chr5_99213924     AKia    T    G        0      0        2 
   5   chr5_99213924     AOna    T    G        0      0        2 
   5   chr5_99213924     ASom    T    G        0      0        2 
   5   chr5_99213924     HCab    T    G        0      0        2 
   5   chr5_99213924     HPrz    T    G        0      0        2 
   5   chr5_99213924     ZBoe    T    G      0.5      1        2 
   5   chr5_99213924     ZGre    T    G        0      0        2 
   5   chr5_99213924     ZHar    T    G        0      0        2 
   5   chr5_99213924   Sample    T    G        0      0        2 
   5   chr5_99213985     AAsi    G    T        0      0        2 
   5   chr5_99213985     AKia    G    T        0      0        2 
   5   chr5_99213985     AOna    G    T        0      0        2 
   5   chr5_99213985     ASom    G    T        0      0        2 
   5   chr5_99213985     HCab    G    T        1      2        2 
   5   chr5_99213985     HPrz    G    T        1      2        2 
   5   chr5_99213985     ZBoe    G    T        0      0        2 
   5   chr5_99213985     ZGre    G    T        0      0        2 
   5   chr5_99213985     ZHar    G    T        0      0        2 
   5   chr5_99213985   Sample    G    T        1      2        2 
   5   chr5_99218949     AAsi    A    C        0      0        2 
   5   chr5_99218949     AKia    A    C        0      0        2 
   5   chr5_99218949     AOna    A    C        0      0        2 
   5   chr5_99218949     ASom    A    C        0      0        2 
   5   chr5_99218949     HCab    A    C        1      2        2 
   5   chr5_99218949     HPrz    A    C        1      2        2 
   5   chr5_99218949     ZBoe    A    C        0      0        2 
   5   chr5_99218949     ZGre    A    C        0      0        2 
   5   chr5_99218949     ZHar    A    C        0      0        2 
   5   chr5_99218949   Sample    A    C        1      2        2 
   5   chr5_99265754     AAsi    A    C        0      0        2 
   5   chr5_99265754     AKia    A    C        1      2        2 
   5   chr5_99265754     AOna    A    C        0      0        2 
   5   chr5_99265754     ASom    A    C        0      0        2 
   5   chr5_99265754     HCab    A    C        0      0        2 
   5   chr5_99265754     HPrz    A    C        0      0        2 
   5   chr5_99265754     ZBoe    A    C        0      0        2 
   5   chr5_99265754     ZGre    A    C        0      0        2 
   5   chr5_99265754     ZHar    A    C        0      0        2 
   5   chr5_99265754   Sample    A    C        0      0        2 
   5   chr5_99293686     AAsi    C    A        0      0        2 
   5   chr5_99293686     AKia    C    A        0      0        2 
   5   chr5_99293686     AOna    C    A        0      0        2 
   5   chr5_99293686     ASom    C    A        0      0        2 
   5   chr5_99293686     HCab    C    A        0      0        2 
   5   chr5_99293686     HPrz    C    A        0      0        2 
   5   chr5_99293686     ZBoe    C    A      0.5      1        2 
   5   chr5_99293686     ZGre    C    A        0      0        2 
   5   chr5_99293686     ZHar    C    A        0      0        2 
   5   chr5_99293686   Sample    C    A        0      0        2 
   5   chr5_99307456     AAsi    G    C        0      0        2 
   5   chr5_99307456     AKia    G    C        0      0        2 
   5   chr5_99307456     AOna    G    C      0.5      1        2 
   5   chr5_99307456     ASom    G    C        0      0        2 
   5   chr5_99307456     HCab    G    C        0      0        2 
   5   chr5_99307456     HPrz    G    C        0      0        2 
   5   chr5_99307456     ZBoe    G    C        0      0        2 
   5   chr5_99307456     ZGre    G    C        0      0        2 
   5   chr5_99307456     ZHar    G    C        0      0        2 
   5   chr5_99307456   Sample    G    C        0      0        2 
   5   chr5_99312250     AAsi    A    C        0      0        2 
   5   chr5_99312250     AKia    A    C        0      0        2 
   5   chr5_99312250     AOna    A    C        0      0        2 
   5   chr5_99312250     ASom    A    C        0      0        2 
   5   chr5_99312250     HCab    A    C        0      0        2 
   5   chr5_99312250     HPrz    A    C        0      0        2 
   5   chr5_99312250     ZBoe    A    C        0      0        2 
   5   chr5_99312250     ZGre    A    C      0.5      1        2 
   5   chr5_99312250     ZHar    A    C        0      0        2 
   5   chr5_99312250   Sample    A    C        0      0        2 
   5   chr5_99357782     AAsi    C    A        0      0        2 
   5   chr5_99357782     AKia    C    A        0      0        2 
   5   chr5_99357782     AOna    C    A        0      0        2 
   5   chr5_99357782     ASom    C    A        0      0        2 
   5   chr5_99357782     HCab    C    A        0      0        2 
   5   chr5_99357782     HPrz    C    A        0      0        2 
   5   chr5_99357782     ZBoe    C    A      0.5      1        2 
   5   chr5_99357782     ZGre    C    A        0      0        2 
   5   chr5_99357782     ZHar    C    A        0      0        2 
   5   chr5_99357782   Sample    C    A        0      0        2 
   5   chr5_99366499     AAsi    T    G        0      0        2 
   5   chr5_99366499     AKia    T    G        1      2        2 
   5   chr5_99366499     AOna    T    G        0      0        2 
   5   chr5_99366499     ASom    T    G        0      0        2 
   5   chr5_99366499     HCab    T    G        0      0        2 
   5   chr5_99366499     HPrz    T    G        0      0        2 
   5   chr5_99366499     ZBoe    T    G        0      0        2 
   5   chr5_99366499     ZGre    T    G        0      0        2 
   5   chr5_99366499     ZHar    T    G        0      0        2 
   5   chr5_99366499   Sample    T    G        0      0        2 
   5   chr5_99374211     AAsi    G    C        0      0        2 
   5   chr5_99374211     AKia    G    C        0      0        2 
   5   chr5_99374211     AOna    G    C        0      0        2 
   5   chr5_99374211     ASom    G    C        0      0        2 
   5   chr5_99374211     HCab    G    C        1      2        2 
   5   chr5_99374211     HPrz    G    C        1      2        2 
   5   chr5_99374211     ZBoe    G    C        0      0        2 
   5   chr5_99374211     ZGre    G    C        0      0        2 
   5   chr5_99374211     ZHar    G    C        0      0        2 
   5   chr5_99374211   Sample    G    C        1      2        2 
   5   chr5_99376819     AAsi    C    A        0      0        2 
   5   chr5_99376819     AKia    C    A        0      0        2 
   5   chr5_99376819     AOna    C    A        0      0        2 
   5   chr5_99376819     ASom    C    A        0      0        2 
   5   chr5_99376819     HCab    C    A        0      0        2 
   5   chr5_99376819     HPrz    C    A        0      0        2 
   5   chr5_99376819     ZBoe    C    A      0.5      1        2 
   5   chr5_99376819     ZGre    C    A        0      0        2 
   5   chr5_99376819     ZHar    C    A        0      0        2 
   5   chr5_99376819   Sample    C    A        0      0        2 
   5   chr5_99385410     AAsi    T    G        0      0        2 
   5   chr5_99385410     AKia    T    G        0      0        2 
   5   chr5_99385410     AOna    T    G        0      0        2 
   5   chr5_99385410     ASom    T    G        0      0        2 
   5   chr5_99385410     HCab    T    G        1      2        2 
   5   chr5_99385410     HPrz    T    G        1      2        2 
   5   chr5_99385410     ZBoe    T    G        0      0        2 
   5   chr5_99385410     ZGre    T    G        0      0        2 
   5   chr5_99385410     ZHar    T    G        0      0        2 
   5   chr5_99385410   Sample    T    G        1      2        2 
   5   chr5_99416545     AAsi    T    A        0      0        2 
   5   chr5_99416545     AKia    T    A        1      2        2 
   5   chr5_99416545     AOna    T    A        1      2        2 
   5   chr5_99416545     ASom    T    A        0      0        2 
   5   chr5_99416545     HCab    T    A        0      0        2 
   5   chr5_99416545     HPrz    T    A        0      0        2 
   5   chr5_99416545     ZBoe    T    A        0      0        2 
   5   chr5_99416545     ZGre    T    A        0      0        2 
   5   chr5_99416545     ZHar    T    A        0      0        2 
   5   chr5_99416545   Sample    T    A        0      0        2 
   5   chr5_99421425     AAsi    T    A        0      0        2 
   5   chr5_99421425     AKia    T    A        0      0        2 
   5   chr5_99421425     AOna    T    A        0      0        2 
   5   chr5_99421425     ASom    T    A        0      0        2 
   5   chr5_99421425     HCab    T    A        0      0        2 
   5   chr5_99421425     HPrz    T    A        0      0        2 
   5   chr5_99421425     ZBoe    T    A        0      0        2 
   5   chr5_99421425     ZGre    T    A        1      2        2 
   5   chr5_99421425     ZHar    T    A        0      0        2 
   5   chr5_99421425   Sample    T    A        0      0        2 
   5   chr5_99422296     AAsi    T    G        0      0        2 
   5   chr5_99422296     AKia    T    G        0      0        2 
   5   chr5_99422296     AOna    T    G        0      0        2 
   5   chr5_99422296     ASom    T    G        0      0        2 
   5   chr5_99422296     HCab    T    G        0      0        2 
   5   chr5_99422296     HPrz    T    G        0      0        2 
   5   chr5_99422296     ZBoe    T    G        0      0        2 
   5   chr5_99422296     ZGre    T    G        1      2        2 
   5   chr5_99422296     ZHar    T    G        0      0        2 
   5   chr5_99422296   Sample    T    G        0      0        2 
   5   chr5_99434775     AAsi    C    G        1      2        2 
   5   chr5_99434775     AKia    C    G        0      0        2 
   5   chr5_99434775     AOna    C    G        0      0        2 
   5   chr5_99434775     ASom    C    G        1      2        2 
   5   chr5_99434775     HCab    C    G        0      0        2 
   5   chr5_99434775     HPrz    C    G        0      0        2 
   5   chr5_99434775     ZBoe    C    G        0      0        2 
   5   chr5_99434775     ZGre    C    G        0      0        2 
   5   chr5_99434775     ZHar    C    G        0      0        2 
   5   chr5_99434775   Sample    C    G        0      0        2 
   5   chr5_99435762     AAsi    G    C        0      0        2 
   5   chr5_99435762     AKia    G    C        0      0        2 
   5   chr5_99435762     AOna    G    C        0      0        2 
   5   chr5_99435762     ASom    G    C        0      0        2 
   5   chr5_99435762     HCab    G    C        1      2        2 
   5   chr5_99435762     HPrz    G    C        1      2        2 
   5   chr5_99435762     ZBoe    G    C        0      0        2 
   5   chr5_99435762     ZGre    G    C        0      0        2 
   5   chr5_99435762     ZHar    G    C        0      0        2 
   5   chr5_99435762   Sample    G    C        1      2        2 
   5   chr5_99462304     AAsi    T    G        0      0        2 
   5   chr5_99462304     AKia    T    G        0      0        2 
   5   chr5_99462304     AOna    T    G        0      0        2 
   5   chr5_99462304     ASom    T    G        0      0        2 
   5   chr5_99462304     HCab    T    G        0      0        2 
   5   chr5_99462304     HPrz    T    G        0      0        2 
   5   chr5_99462304     ZBoe    T    G      0.5      1        2 
   5   chr5_99462304     ZGre    T    G        0      0        2 
   5   chr5_99462304     ZHar    T    G        0      0        2 
   5   chr5_99462304   Sample    T    G        0      0        2 
   5   chr5_99473785     AAsi    C    G        0      0        2 
   5   chr5_99473785     AKia    C    G        0      0        2 
   5   chr5_99473785     AOna    C    G        0      0        2 
   5   chr5_99473785     ASom    C    G        0      0        2 
   5   chr5_99473785     HCab    C    G        1      2        2 
   5   chr5_99473785     HPrz    C    G        1      2        2 
   5   chr5_99473785     ZBoe    C    G        0      0        2 
   5   chr5_99473785     ZGre    C    G        0      0        2 
   5   chr5_99473785     ZHar    C    G        0      0        2 
   5   chr5_99473785   Sample    C    G        1      2        2 
   5   chr5_99496433     AAsi    C    G        0      0        2 
   5   chr5_99496433     AKia    C    G        0      0        2 
   5   chr5_99496433     AOna    C    G        0      0        2 
   5   chr5_99496433     ASom    C    G        0      0        2 
   5   chr5_99496433     HCab    C    G      0.5      1        2 
   5   chr5_99496433     HPrz    C    G        0      0        2 
   5   chr5_99496433     ZBoe    C    G        0      0        2 
   5   chr5_99496433     ZGre    C    G        0      0        2 
   5   chr5_99496433     ZHar    C    G        0      0        2 
   5   chr5_99496433   Sample    C    G        0      0        2 
   5   chr5_99498795     AAsi    T    G        0      0        2 
   5   chr5_99498795     AKia    T    G        0      0        2 
   5   chr5_99498795     AOna    T    G        0      0        2 
   5   chr5_99498795     ASom    T    G        0      0        2 
   5   chr5_99498795     HCab    T    G        1      2        2 
   5   chr5_99498795     HPrz    T    G        1      2        2 
   5   chr5_99498795     ZBoe    T    G        0      0        2 
   5   chr5_99498795     ZGre    T    G        0      0        2 
   5   chr5_99498795     ZHar    T    G        0      0        2 
   5   chr5_99498795   Sample    T    G        1      2        2 
   5   chr5_99501755     AAsi    G    T      0.5      1        2 
   5   chr5_99501755     AKia    G    T        0      0        2 
   5   chr5_99501755     AOna    G    T        0      0        2 
   5   chr5_99501755     ASom    G    T        0      0        2 
   5   chr5_99501755     HCab    G    T        0      0        2 
   5   chr5_99501755     HPrz    G    T        0      0        2 
   5   chr5_99501755     ZBoe    G    T        0      0        2 
   5   chr5_99501755     ZGre    G    T        0      0        2 
   5   chr5_99501755     ZHar    G    T        0      0        2 
   5   chr5_99501755   Sample    G    T        0      0        2 
   5   chr5_99513277     AAsi    G    C        0      0        2 
   5   chr5_99513277     AKia    G    C        0      0        2 
   5   chr5_99513277     AOna    G    C        0      0        2 
   5   chr5_99513277     ASom    G    C        0      0        2 
   5   chr5_99513277     HCab    G    C        1      2        2 
   5   chr5_99513277     HPrz    G    C        1      2        2 
   5   chr5_99513277     ZBoe    G    C        0      0        2 
   5   chr5_99513277     ZGre    G    C        0      0        2 
   5   chr5_99513277     ZHar    G    C        0      0        2 
   5   chr5_99513277   Sample    G    C        1      2        2 
   5   chr5_99534837     AAsi    C    A        0      0        2 
   5   chr5_99534837     AKia    C    A        0      0        2 
   5   chr5_99534837     AOna    C    A        0      0        2 
   5   chr5_99534837     ASom    C    A        0      0        2 
   5   chr5_99534837     HCab    C    A        1      2        2 
   5   chr5_99534837     HPrz    C    A        1      2        2 
   5   chr5_99534837     ZBoe    C    A        0      0        2 
   5   chr5_99534837     ZGre    C    A        0      0        2 
   5   chr5_99534837     ZHar    C    A        0      0        2 
   5   chr5_99534837   Sample    C    A        1      2        2 
   5   chr5_99544999     AAsi    G    C        0      0        2 
   5   chr5_99544999     AKia    G    C        1      2        2 
   5   chr5_99544999     AOna    G    C        1      2        2 
   5   chr5_99544999     ASom    G    C        0      0        2 
   5   chr5_99544999     HCab    G    C        0      0        2 
   5   chr5_99544999     HPrz    G    C        0      0        2 
   5   chr5_99544999     ZBoe    G    C        0      0        2 
   5   chr5_99544999     ZGre    G    C        0      0        2 
   5   chr5_99544999     ZHar    G    C        0      0        2 
   5   chr5_99544999   Sample    G    C        0      0        2 
   5   chr5_99545305     AAsi    G    C        0      0        2 
   5   chr5_99545305     AKia    G    C        0      0        2 
   5   chr5_99545305     AOna    G    C        0      0        2 
   5   chr5_99545305     ASom    G    C        0      0        2 
   5   chr5_99545305     HCab    G    C      0.5      1        2 
   5   chr5_99545305     HPrz    G    C        0      0        2 
   5   chr5_99545305     ZBoe    G    C        0      0        2 
   5   chr5_99545305     ZGre    G    C        0      0        2 
   5   chr5_99545305     ZHar    G    C        0      0        2 
   5   chr5_99545305   Sample    G    C        0      0        2 
   5   chr5_99547987     AAsi    G    T        0      0        2 
   5   chr5_99547987     AKia    G    T        0      0        2 
   5   chr5_99547987     AOna    G    T        0      0        2 
   5   chr5_99547987     ASom    G    T        0      0        2 
   5   chr5_99547987     HCab    G    T        1      2        2 
   5   chr5_99547987     HPrz    G    T        1      2        2 
   5   chr5_99547987     ZBoe    G    T        0      0        2 
   5   chr5_99547987     ZGre    G    T        0      0        2 
   5   chr5_99547987     ZHar    G    T        0      0        2 
   5   chr5_99547987   Sample    G    T        1      2        2 
   5   chr5_99558756     AAsi    A    C        0      0        2 
   5   chr5_99558756     AKia    A    C        0      0        2 
   5   chr5_99558756     AOna    A    C        0      0        2 
   5   chr5_99558756     ASom    A    C        0      0        2 
   5   chr5_99558756     HCab    A    C        0      0        2 
   5   chr5_99558756     HPrz    A    C        0      0        2 
   5   chr5_99558756     ZBoe    A    C        0      0        2 
   5   chr5_99558756     ZGre    A    C        1      2        2 
   5   chr5_99558756     ZHar    A    C        0      0        2 
   5   chr5_99558756   Sample    A    C        0      0        2 
   5   chr5_99571883     AAsi    A    C        0      0        2 
   5   chr5_99571883     AKia    A    C        0      0        2 
   5   chr5_99571883     AOna    A    C        0      0        2 
   5   chr5_99571883     ASom    A    C        0      0        2 
   5   chr5_99571883     HCab    A    C        1      2        2 
   5   chr5_99571883     HPrz    A    C        1      2        2 
   5   chr5_99571883     ZBoe    A    C        0      0        2 
   5   chr5_99571883     ZGre    A    C        0      0        2 
   5   chr5_99571883     ZHar    A    C        0      0        2 
   5   chr5_99571883   Sample    A    C        1      2        2 
   5   chr5_99576174     AAsi    A    T        0      0        2 
   5   chr5_99576174     AKia    A    T        0      0        2 
   5   chr5_99576174     AOna    A    T        0      0        2 
   5   chr5_99576174     ASom    A    T        0      0        2 
   5   chr5_99576174     HCab    A    T        1      2        2 
   5   chr5_99576174     HPrz    A    T        1      2        2 
   5   chr5_99576174     ZBoe    A    T        0      0        2 
   5   chr5_99576174     ZGre    A    T        0      0        2 
   5   chr5_99576174     ZHar    A    T        0      0        2 
   5   chr5_99576174   Sample    A    T        1      2        2 
   5   chr5_99595756     AAsi    C    A        0      0        2 
   5   chr5_99595756     AKia    C    A        1      2        2 
   5   chr5_99595756     AOna    C    A        1      2        2 
   5   chr5_99595756     ASom    C    A        0      0        2 
   5   chr5_99595756     HCab    C    A        0      0        2 
   5   chr5_99595756     HPrz    C    A        0      0        2 
   5   chr5_99595756     ZBoe    C    A        0      0        2 
   5   chr5_99595756     ZGre    C    A        0      0        2 
   5   chr5_99595756     ZHar    C    A        0      0        2 
   5   chr5_99595756   Sample    C    A        0      0        2 
   5   chr5_99614834     AAsi    T    G        0      0        2 
   5   chr5_99614834     AKia    T    G        0      0        2 
   5   chr5_99614834     AOna    T    G        0      0        2 
   5   chr5_99614834     ASom    T    G        0      0        2 
   5   chr5_99614834     HCab    T    G        1      2        2 
   5   chr5_99614834     HPrz    T    G        1      2        2 
   5   chr5_99614834     ZBoe    T    G        0      0        2 
   5   chr5_99614834     ZGre    T    G        0      0        2 
   5   chr5_99614834     ZHar    T    G        0      0        2 
   5   chr5_99614834   Sample    T    G        1      2        2 
   5   chr5_99616055     AAsi    A    C        0      0        2 
   5   chr5_99616055     AKia    A    C        0      0        2 
   5   chr5_99616055     AOna    A    C        0      0        2 
   5   chr5_99616055     ASom    A    C        0      0        2 
   5   chr5_99616055     HCab    A    C        1      2        2 
   5   chr5_99616055     HPrz    A    C        1      2        2 
   5   chr5_99616055     ZBoe    A    C        0      0        2 
   5   chr5_99616055     ZGre    A    C        0      0        2 
   5   chr5_99616055     ZHar    A    C        0      0        2 
   5   chr5_99616055   Sample    A    C        1      2        2 
   5   chr5_99632369     AAsi    A    C        0      0        2 
   5   chr5_99632369     AKia    A    C        0      0        2 
   5   chr5_99632369     AOna    A    C        0      0        2 
   5   chr5_99632369     ASom    A    C        0      0        2 
   5   chr5_99632369     HCab    A    C        0      0        2 
   5   chr5_99632369     HPrz    A    C        0      0        2 
   5   chr5_99632369     ZBoe    A    C        0      0        2 
   5   chr5_99632369     ZGre    A    C        0      0        2 
   5   chr5_99632369     ZHar    A    C      0.5      1        2 
   5   chr5_99632369   Sample    A    C        0      0        2 
   5   chr5_99633840     AAsi    A    C        0      0        2 
   5   chr5_99633840     AKia    A    C        0      0        2 
   5   chr5_99633840     AOna    A    C      0.5      1        2 
   5   chr5_99633840     ASom    A    C        0      0        2 
   5   chr5_99633840     HCab    A    C        0      0        2 
   5   chr5_99633840     HPrz    A    C        0      0        2 
   5   chr5_99633840     ZBoe    A    C        0      0        2 
   5   chr5_99633840     ZGre    A    C        0      0        2 
   5   chr5_99633840     ZHar    A    C        0      0        2 
   5   chr5_99633840   Sample    A    C        0      0        2 
   5   chr5_99635569     AAsi    T    G        1      2        2 
   5   chr5_99635569     AKia    T    G        0      0        2 
   5   chr5_99635569     AOna    T    G        0      0        2 
   5   chr5_99635569     ASom    T    G        1      2        2 
   5   chr5_99635569     HCab    T    G        0      0        2 
   5   chr5_99635569     HPrz    T    G        0      0        2 
   5   chr5_99635569     ZBoe    T    G        0      0        2 
   5   chr5_99635569     ZGre    T    G        0      0        2 
   5   chr5_99635569     ZHar    T    G        0      0        2 
   5   chr5_99635569   Sample    T    G        0      0        2 
   5   chr5_99654654     AAsi    T    G        0      0        2 
   5   chr5_99654654     AKia    T    G        0      0        2 
   5   chr5_99654654     AOna    T    G        0      0        2 
   5   chr5_99654654     ASom    T    G        0      0        2 
   5   chr5_99654654     HCab    T    G        1      2        2 
   5   chr5_99654654     HPrz    T    G        1      2        2 
   5   chr5_99654654     ZBoe    T    G        0      0        2 
   5   chr5_99654654     ZGre    T    G        0      0        2 
   5   chr5_99654654     ZHar    T    G        0      0        2 
   5   chr5_99654654   Sample    T    G        1      2        2 
   5   chr5_99658492     AAsi    C    A        0      0        2 
   5   chr5_99658492     AKia    C    A        0      0        2 
   5   chr5_99658492     AOna    C    A        0      0        2 
   5   chr5_99658492     ASom    C    A        0      0        2 
   5   chr5_99658492     HCab    C    A        0      0        2 
   5   chr5_99658492     HPrz    C    A        0      0        2 
   5   chr5_99658492     ZBoe    C    A      0.5      1        2 
   5   chr5_99658492     ZGre    C    A        1      2        2 
   5   chr5_99658492     ZHar    C    A        1      2        2 
   5   chr5_99658492   Sample    C    A        0      0        2 
   5   chr5_99660679     AAsi    T    G        0      0        2 
   5   chr5_99660679     AKia    T    G        1      2        2 
   5   chr5_99660679     AOna    T    G      0.5      1        2 
   5   chr5_99660679     ASom    T    G        0      0        2 
   5   chr5_99660679     HCab    T    G        0      0        2 
   5   chr5_99660679     HPrz    T    G        0      0        2 
   5   chr5_99660679     ZBoe    T    G        0      0        2 
   5   chr5_99660679     ZGre    T    G        0      0        2 
   5   chr5_99660679     ZHar    T    G        0      0        2 
   5   chr5_99660679   Sample    T    G        0      0        2 
   6      chr6_15457     AAsi    A    T        0      0        2 
   6      chr6_15457     AKia    A    T      0.5      1        2 
   6      chr6_15457     AOna    A    T      0.5      1        2 
   6      chr6_15457     ASom    A    T        0      0        2 
   6      chr6_15457     HCab    A    T        0      0        2 
   6      chr6_15457     HPrz    A    T        0      0        2 
   6      chr6_15457     ZBoe    A    T        0      0        2 
   6      chr6_15457     ZGre    A    T        0      0        2 
   6      chr6_15457     ZHar    A    T        0      0        2 
   6      chr6_15457   Sample    A    T        0      0        2 
   6      chr6_27439     AAsi    T    A        0      0        2 
   6      chr6_27439     AKia    T    A        0      0        2 
   6      chr6_27439     AOna    T    A        0      0        2 
   6      chr6_27439     ASom    T    A        0      0        2 
   6      chr6_27439     HCab    T    A      0.5      1        2 
   6      chr6_27439     HPrz    T    A      0.5      1        2 
   6      chr6_27439     ZBoe    T    A        0      0        2 
   6      chr6_27439     ZGre    T    A        0      0        2 
   6      chr6_27439     ZHar    T    A        0      0        2 
   6      chr6_27439   Sample    T    A        1      2        2 
   6      chr6_46005     AAsi    A    T        0      0        2 
   6      chr6_46005     AKia    A    T        0      0        2 
   6      chr6_46005     AOna    A    T        0      0        2 
   6      chr6_46005     ASom    A    T        0      0        2 
   6      chr6_46005     HCab    A    T        1      2        2 
   6      chr6_46005     HPrz    A    T        1      2        2 
   6      chr6_46005     ZBoe    A    T        0      0        2 
   6      chr6_46005     ZGre    A    T        0      0        2 
   6      chr6_46005     ZHar    A    T        0      0        2 
   6      chr6_46005   Sample    A    T        1      2        2 
   6     chr6_137593     AAsi    C    G        0      0        2 
   6     chr6_137593     AKia    C    G        0      0        2 
   6     chr6_137593     AOna    C    G        0      0        2 
   6     chr6_137593     ASom    C    G        0      0        2 
   6     chr6_137593     HCab    C    G        0      0        2 
   6     chr6_137593     HPrz    C    G        0      0        2 
   6     chr6_137593     ZBoe    C    G      0.5      1        2 
   6     chr6_137593     ZGre    C    G        0      0        2 
   6     chr6_137593     ZHar    C    G        0      0        2 
   6     chr6_137593   Sample    C    G        0      0        2 
   6     chr6_158715     AAsi    G    C        0      0        2 
   6     chr6_158715     AKia    G    C        0      0        2 
   6     chr6_158715     AOna    G    C        0      0        2 
   6     chr6_158715     ASom    G    C        0      0        2 
   6     chr6_158715     HCab    G    C        0      0        2 
   6     chr6_158715     HPrz    G    C        0      0        2 
   6     chr6_158715     ZBoe    G    C        1      2        2 
   6     chr6_158715     ZGre    G    C        0      0        2 
   6     chr6_158715     ZHar    G    C      0.5      1        2 
   6     chr6_158715   Sample    G    C        0      0        2 
   6     chr6_180621     AAsi    C    A        0      0        2 
   6     chr6_180621     AKia    C    A        0      0        2 
   6     chr6_180621     AOna    C    A        0      0        2 
   6     chr6_180621     ASom    C    A        0      0        2 
   6     chr6_180621     HCab    C    A        0      0        2 
   6     chr6_180621     HPrz    C    A        0      0        2 
   6     chr6_180621     ZBoe    C    A      0.5      1        2 
   6     chr6_180621     ZGre    C    A        0      0        2 
   6     chr6_180621     ZHar    C    A        0      0        2 
   6     chr6_180621   Sample    C    A        0      0        2 
   6     chr6_188637     AAsi    C    G        0      0        2 
   6     chr6_188637     AKia    C    G        0      0        2 
   6     chr6_188637     AOna    C    G      0.5      1        2 
   6     chr6_188637     ASom    C    G        0      0        2 
   6     chr6_188637     HCab    C    G        0      0        2 
   6     chr6_188637     HPrz    C    G        0      0        2 
   6     chr6_188637     ZBoe    C    G        0      0        2 
   6     chr6_188637     ZGre    C    G        0      0        2 
   6     chr6_188637     ZHar    C    G        0      0        2 
   6     chr6_188637   Sample    C    G        0      0        2 
   6     chr6_257783     AAsi    G    C        0      0        2 
   6     chr6_257783     AKia    G    C        0      0        2 
   6     chr6_257783     AOna    G    C        0      0        2 
   6     chr6_257783     ASom    G    C        0      0        2 
   6     chr6_257783     HCab    G    C        0      0        2 
   6     chr6_257783     HPrz    G    C        0      0        2 
   6     chr6_257783     ZBoe    G    C        0      0        2 
   6     chr6_257783     ZGre    G    C      0.5      1        2 
   6     chr6_257783     ZHar    G    C        0      0        2 
   6     chr6_257783   Sample    G    C        0      0        2 
   6     chr6_270455     AAsi    G    T        0      0        2 
   6     chr6_270455     AKia    G    T        0      0        2 
   6     chr6_270455     AOna    G    T        0      0        2 
   6     chr6_270455     ASom    G    T        1      2        2 
   6     chr6_270455     HCab    G    T        0      0        2 
   6     chr6_270455     HPrz    G    T        0      0        2 
   6     chr6_270455     ZBoe    G    T        0      0        2 
   6     chr6_270455     ZGre    G    T        0      0        2 
   6     chr6_270455     ZHar    G    T        0      0        2 
   6     chr6_270455   Sample    G    T        0      0        2 
   6     chr6_298550     AAsi    A    T        0      0        2 
   6     chr6_298550     AKia    A    T        0      0        2 
   6     chr6_298550     AOna    A    T        0      0        2 
   6     chr6_298550     ASom    A    T        0      0        2 
   6     chr6_298550     HCab    A    T        0      0        2 
   6     chr6_298550     HPrz    A    T        0      0        2 
   6     chr6_298550     ZBoe    A    T      0.5      1        2 
   6     chr6_298550     ZGre    A    T        0      0        2 
   6     chr6_298550     ZHar    A    T        0      0        2 
   6     chr6_298550   Sample    A    T        0      0        2 
   6     chr6_299564     AAsi    T    A        0      0        2 
   6     chr6_299564     AKia    T    A        0      0        2 
   6     chr6_299564     AOna    T    A        0      0        2 
   6     chr6_299564     ASom    T    A        0      0        2 
   6     chr6_299564     HCab    T    A        0      0        2 
   6     chr6_299564     HPrz    T    A        0      0        2 
   6     chr6_299564     ZBoe    T    A        1      2        2 
   6     chr6_299564     ZGre    T    A        0      0        2 
   6     chr6_299564     ZHar    T    A        0      0        2 
   6     chr6_299564   Sample    T    A        0      0        2 
   6     chr6_322710     AAsi    T    G        0      0        2 
   6     chr6_322710     AKia    T    G        0      0        2 
   6     chr6_322710     AOna    T    G        0      0        2 
   6     chr6_322710     ASom    T    G        0      0        2 
   6     chr6_322710     HCab    T    G        0      0        2 
   6     chr6_322710     HPrz    T    G      0.5      1        2 
   6     chr6_322710     ZBoe    T    G        0      0        2 
   6     chr6_322710     ZGre    T    G        0      0        2 
   6     chr6_322710     ZHar    T    G        0      0        2 
   6     chr6_322710   Sample    T    G        0      0        2 
   6     chr6_376924     AAsi    A    T        0      0        2 
   6     chr6_376924     AKia    A    T        0      0        2 
   6     chr6_376924     AOna    A    T        0      0        2 
   6     chr6_376924     ASom    A    T        0      0        2 
   6     chr6_376924     HCab    A    T        0      0        2 
   6     chr6_376924     HPrz    A    T        0      0        2 
   6     chr6_376924     ZBoe    A    T        0      0        2 
   6     chr6_376924     ZGre    A    T        0      0        2 
   6     chr6_376924     ZHar    A    T        1      2        2 
   6     chr6_376924   Sample    A    T        0      0        2 
   6     chr6_395617     AAsi    C    A        0      0        2 
   6     chr6_395617     AKia    C    A        0      0        2 
   6     chr6_395617     AOna    C    A        0      0        2 
   6     chr6_395617     ASom    C    A        0      0        2 
   6     chr6_395617     HCab    C    A        0      0        2 
   6     chr6_395617     HPrz    C    A        0      0        2 
   6     chr6_395617     ZBoe    C    A        0      0        2 
   6     chr6_395617     ZGre    C    A        0      0        2 
   6     chr6_395617     ZHar    C    A        1      2        2 
   6     chr6_395617   Sample    C    A        0      0        2 
   6     chr6_398995     AAsi    C    G        0      0        2 
   6     chr6_398995     AKia    C    G        0      0        2 
   6     chr6_398995     AOna    C    G        0      0        2 
   6     chr6_398995     ASom    C    G        0      0        2 
   6     chr6_398995     HCab    C    G        1      2        2 
   6     chr6_398995     HPrz    C    G        1      2        2 
   6     chr6_398995     ZBoe    C    G        0      0        2 
   6     chr6_398995     ZGre    C    G        0      0        2 
   6     chr6_398995     ZHar    C    G        0      0        2 
   6     chr6_398995   Sample    C    G        1      2        2 
   6     chr6_399625     AAsi    A    T      0.5      1        2 
   6     chr6_399625     AKia    A    T        0      0        2 
   6     chr6_399625     AOna    A    T        0      0        2 
   6     chr6_399625     ASom    A    T        0      0        2 
   6     chr6_399625     HCab    A    T        0      0        2 
   6     chr6_399625     HPrz    A    T        0      0        2 
   6     chr6_399625     ZBoe    A    T        0      0        2 
   6     chr6_399625     ZGre    A    T        0      0        2 
   6     chr6_399625     ZHar    A    T        0      0        2 
   6     chr6_399625   Sample    A    T        0      0        2 
   6     chr6_409105     AAsi    C    A        0      0        2 
   6     chr6_409105     AKia    C    A        0      0        2 
   6     chr6_409105     AOna    C    A      0.5      1        2 
   6     chr6_409105     ASom    C    A        0      0        2 
   6     chr6_409105     HCab    C    A        0      0        2 
   6     chr6_409105     HPrz    C    A        0      0        2 
   6     chr6_409105     ZBoe    C    A        0      0        2 
   6     chr6_409105     ZGre    C    A        0      0        2 
   6     chr6_409105     ZHar    C    A        0      0        2 
   6     chr6_409105   Sample    C    A        0      0        2 
   6     chr6_418780     AAsi    A    T        0      0        2 
   6     chr6_418780     AKia    A    T        0      0        2 
   6     chr6_418780     AOna    A    T        0      0        2 
   6     chr6_418780     ASom    A    T        0      0        2 
   6     chr6_418780     HCab    A    T        1      2        2 
   6     chr6_418780     HPrz    A    T        1      2        2 
   6     chr6_418780     ZBoe    A    T        0      0        2 
   6     chr6_418780     ZGre    A    T        0      0        2 
   6     chr6_418780     ZHar    A    T        0      0        2 
   6     chr6_418780   Sample    A    T        1      2        2 
   6     chr6_430929     AAsi    A    T        0      0        2 
   6     chr6_430929     AKia    A    T        0      0        2 
   6     chr6_430929     AOna    A    T        0      0        2 
   6     chr6_430929     ASom    A    T        0      0        2 
   6     chr6_430929     HCab    A    T        0      0        2 
   6     chr6_430929     HPrz    A    T        0      0        2 
   6     chr6_430929     ZBoe    A    T        0      0        2 
   6     chr6_430929     ZGre    A    T      0.5      1        2 
   6     chr6_430929     ZHar    A    T        0      0        2 
   6     chr6_430929   Sample    A    T        0      0        2 
   6     chr6_441776     AAsi    T    A        0      0        2 
   6     chr6_441776     AKia    T    A        0      0        2 
   6     chr6_441776     AOna    T    A        0      0        2 
   6     chr6_441776     ASom    T    A        0      0        2 
   6     chr6_441776     HCab    T    A        1      2        2 
   6     chr6_441776     HPrz    T    A        1      2        2 
   6     chr6_441776     ZBoe    T    A        0      0        2 
   6     chr6_441776     ZGre    T    A        0      0        2 
   6     chr6_441776     ZHar    T    A        0      0        2 
   6     chr6_441776   Sample    T    A        1      2        2 
   6     chr6_469832     AAsi    G    C        0      0        2 
   6     chr6_469832     AKia    G    C        0      0        2 
   6     chr6_469832     AOna    G    C        0      0        2 
   6     chr6_469832     ASom    G    C        0      0        2 
   6     chr6_469832     HCab    G    C        1      2        2 
   6     chr6_469832     HPrz    G    C        1      2        2 
   6     chr6_469832     ZBoe    G    C        0      0        2 
   6     chr6_469832     ZGre    G    C        0      0        2 
   6     chr6_469832     ZHar    G    C        0      0        2 
   6     chr6_469832   Sample    G    C        1      2        2 
   6     chr6_482395     AAsi    C    A        1      2        2 
   6     chr6_482395     AKia    C    A        0      0        2 
   6     chr6_482395     AOna    C    A        0      0        2 
   6     chr6_482395     ASom    C    A        1      2        2 
   6     chr6_482395     HCab    C    A        0      0        2 
   6     chr6_482395     HPrz    C    A        0      0        2 
   6     chr6_482395     ZBoe    C    A        0      0        2 
   6     chr6_482395     ZGre    C    A        0      0        2 
   6     chr6_482395     ZHar    C    A        0      0        2 
   6     chr6_482395   Sample    C    A        0      0        2 
   6     chr6_486698     AAsi    T    G        0      0        2 
   6     chr6_486698     AKia    T    G        0      0        2 
   6     chr6_486698     AOna    T    G        0      0        2 
   6     chr6_486698     ASom    T    G        0      0        2 
   6     chr6_486698     HCab    T    G        1      2        2 
   6     chr6_486698     HPrz    T    G        1      2        2 
   6     chr6_486698     ZBoe    T    G        0      0        2 
   6     chr6_486698     ZGre    T    G        0      0        2 
   6     chr6_486698     ZHar    T    G        0      0        2 
   6     chr6_486698   Sample    T    G        1      2        2 
   6     chr6_502752     AAsi    T    A        0      0        2 
   6     chr6_502752     AKia    T    A        0      0        2 
   6     chr6_502752     AOna    T    A        0      0        2 
   6     chr6_502752     ASom    T    A        0      0        2 
   6     chr6_502752     HCab    T    A        1      2        2 
   6     chr6_502752     HPrz    T    A        1      2        2 
   6     chr6_502752     ZBoe    T    A        0      0        2 
   6     chr6_502752     ZGre    T    A        0      0        2 
   6     chr6_502752     ZHar    T    A        0      0        2 
   6     chr6_502752   Sample    T    A        1      2        2 
   6     chr6_547515     AAsi    T    G        0      0        2 
   6     chr6_547515     AKia    T    G        1      2        2 
   6     chr6_547515     AOna    T    G        0      0        2 
   6     chr6_547515     ASom    T    G        0      0        2 
   6     chr6_547515     HCab    T    G        0      0        2 
   6     chr6_547515     HPrz    T    G        0      0        2 
   6     chr6_547515     ZBoe    T    G        0      0        2 
   6     chr6_547515     ZGre    T    G        0      0        2 
   6     chr6_547515     ZHar    T    G        0      0        2 
   6     chr6_547515   Sample    T    G        0      0        2 
   6     chr6_565496     AAsi    C    G        0      0        2 
   6     chr6_565496     AKia    C    G        0      0        2 
   6     chr6_565496     AOna    C    G        0      0        2 
   6     chr6_565496     ASom    C    G        0      0        2 
   6     chr6_565496     HCab    C    G        1      2        2 
   6     chr6_565496     HPrz    C    G        1      2        2 
   6     chr6_565496     ZBoe    C    G        0      0        2 
   6     chr6_565496     ZGre    C    G        0      0        2 
   6     chr6_565496     ZHar    C    G        0      0        2 
   6     chr6_565496   Sample    C    G        1      2        2 
   6     chr6_566516     AAsi    A    C        0      0        2 
   6     chr6_566516     AKia    A    C        0      0        2 
   6     chr6_566516     AOna    A    C        0      0        2 
   6     chr6_566516     ASom    A    C        0      0        2 
   6     chr6_566516     HCab    A    C        0      0        2 
   6     chr6_566516     HPrz    A    C      0.5      1        2 
   6     chr6_566516     ZBoe    A    C        0      0        2 
   6     chr6_566516     ZGre    A    C        0      0        2 
   6     chr6_566516     ZHar    A    C        0      0        2 
   6     chr6_566516   Sample    A    C        0      0        2 
   6     chr6_612393     AAsi    G    C        0      0        2 
   6     chr6_612393     AKia    G    C        0      0        2 
   6     chr6_612393     AOna    G    C        0      0        2 
   6     chr6_612393     ASom    G    C        0      0        2 
   6     chr6_612393     HCab    G    C        0      0        2 
   6     chr6_612393     HPrz    G    C        0      0        2 
   6     chr6_612393     ZBoe    G    C        1      2        2 
   6     chr6_612393     ZGre    G    C        0      0        2 
   6     chr6_612393     ZHar    G    C        0      0        2 
   6     chr6_612393   Sample    G    C        0      0        2 
   6     chr6_616113     AAsi    G    C        1      2        2 
   6     chr6_616113     AKia    G    C        0      0        2 
   6     chr6_616113     AOna    G    C        0      0        2 
   6     chr6_616113     ASom    G    C        1      2        2 
   6     chr6_616113     HCab    G    C        0      0        2 
   6     chr6_616113     HPrz    G    C        0      0        2 
   6     chr6_616113     ZBoe    G    C        0      0        2 
   6     chr6_616113     ZGre    G    C        0      0        2 
   6     chr6_616113     ZHar    G    C        0      0        2 
   6     chr6_616113   Sample    G    C        0      0        2 
   6     chr6_624624     AAsi    T    G        0      0        2 
   6     chr6_624624     AKia    T    G        0      0        2 
   6     chr6_624624     AOna    T    G        0      0        2 
   6     chr6_624624     ASom    T    G        0      0        2 
   6     chr6_624624     HCab    T    G        0      0        2 
   6     chr6_624624     HPrz    T    G        0      0        2 
   6     chr6_624624     ZBoe    T    G      0.5      1        2 
   6     chr6_624624     ZGre    T    G        0      0        2 
   6     chr6_624624     ZHar    T    G        0      0        2 
   6     chr6_624624   Sample    T    G        0      0        2 
   6     chr6_653234     AAsi    G    T        0      0        2 
   6     chr6_653234     AKia    G    T        0      0        2 
   6     chr6_653234     AOna    G    T        0      0        2 
   6     chr6_653234     ASom    G    T        0      0        2 
   6     chr6_653234     HCab    G    T        0      0        2 
   6     chr6_653234     HPrz    G    T        0      0        2 
   6     chr6_653234     ZBoe    G    T      0.5      1        2 
   6     chr6_653234     ZGre    G    T        0      0        2 
   6     chr6_653234     ZHar    G    T        0      0        2 
   6     chr6_653234   Sample    G    T        0      0        2 
   6     chr6_698633     AAsi    T    G        0      0        2 
   6     chr6_698633     AKia    T    G        0      0        2 
   6     chr6_698633     AOna    T    G        0      0        2 
   6     chr6_698633     ASom    T    G        0      0        2 
   6     chr6_698633     HCab    T    G        1      2        2 
   6     chr6_698633     HPrz    T    G        1      2        2 
   6     chr6_698633     ZBoe    T    G        0      0        2 
   6     chr6_698633     ZGre    T    G        0      0        2 
   6     chr6_698633     ZHar    T    G        0      0        2 
   6     chr6_698633   Sample    T    G        1      2        2 
   6     chr6_713193     AAsi    G    C      0.5      1        2 
   6     chr6_713193     AKia    G    C        0      0        2 
   6     chr6_713193     AOna    G    C        0      0        2 
   6     chr6_713193     ASom    G    C        0      0        2 
   6     chr6_713193     HCab    G    C        0      0        2 
   6     chr6_713193     HPrz    G    C        0      0        2 
   6     chr6_713193     ZBoe    G    C        0      0        2 
   6     chr6_713193     ZGre    G    C        0      0        2 
   6     chr6_713193     ZHar    G    C        0      0        2 
   6     chr6_713193   Sample    G    C        0      0        2 
   6     chr6_732857     AAsi    T    G        0      0        2 
   6     chr6_732857     AKia    T    G        0      0        2 
   6     chr6_732857     AOna    T    G        0      0        2 
   6     chr6_732857     ASom    T    G        0      0        2 
   6     chr6_732857     HCab    T    G        1      2        2 
   6     chr6_732857     HPrz    T    G      0.5      1        2 
   6     chr6_732857     ZBoe    T    G        0      0        2 
   6     chr6_732857     ZGre    T    G        0      0        2 
   6     chr6_732857     ZHar    T    G        0      0        2 
   6     chr6_732857   Sample    T    G        0      0        2 
   6     chr6_788744     AAsi    G    C        0      0        2 
   6     chr6_788744     AKia    G    C        0      0        2 
   6     chr6_788744     AOna    G    C        0      0        2 
   6     chr6_788744     ASom    G    C        0      0        2 
   6     chr6_788744     HCab    G    C        0      0        2 
   6     chr6_788744     HPrz    G    C        0      0        2 
   6     chr6_788744     ZBoe    G    C        0      0        2 
   6     chr6_788744     ZGre    G    C        1      2        2 
   6     chr6_788744     ZHar    G    C        0      0        2 
   6     chr6_788744   Sample    G    C        0      0        2 
   6     chr6_807469     AAsi    G    T        0      0        2 
   6     chr6_807469     AKia    G    T        0      0        2 
   6     chr6_807469     AOna    G    T        0      0        2 
   6     chr6_807469     ASom    G    T        0      0        2 
   6     chr6_807469     HCab    G    T        1      2        2 
   6     chr6_807469     HPrz    G    T        1      2        2 
   6     chr6_807469     ZBoe    G    T        0      0        2 
   6     chr6_807469     ZGre    G    T        0      0        2 
   6     chr6_807469     ZHar    G    T        0      0        2 
   6     chr6_807469   Sample    G    T        1      2        2 
   6     chr6_809568     AAsi    T    G        0      0        2 
   6     chr6_809568     AKia    T    G        0      0        2 
   6     chr6_809568     AOna    T    G        0      0        2 
   6     chr6_809568     ASom    T    G        0      0        2 
   6     chr6_809568     HCab    T    G        1      2        2 
   6     chr6_809568     HPrz    T    G        1      2        2 
   6     chr6_809568     ZBoe    T    G        0      0        2 
   6     chr6_809568     ZGre    T    G        0      0        2 
   6     chr6_809568     ZHar    T    G        0      0        2 
   6     chr6_809568   Sample    T    G        1      2        2 
   6     chr6_832701     AAsi    A    C        0      0        2 
   6     chr6_832701     AKia    A    C        0      0        2 
   6     chr6_832701     AOna    A    C        0      0        2 
   6     chr6_832701     ASom    A    C        0      0        2 
   6     chr6_832701     HCab    A    C        0      0        2 
   6     chr6_832701     HPrz    A    C        0      0        2 
   6     chr6_832701     ZBoe    A    C        0      0        2 
   6     chr6_832701     ZGre    A    C        0      0        2 
   6     chr6_832701     ZHar    A    C      0.5      1        2 
   6     chr6_832701   Sample    A    C        0      0        2 
   6     chr6_850230     AAsi    C    A        0      0        2 
   6     chr6_850230     AKia    C    A        0      0        2 
   6     chr6_850230     AOna    C    A        0      0        2 
   6     chr6_850230     ASom    C    A        0      0        2 
   6     chr6_850230     HCab    C    A        1      2        2 
   6     chr6_850230     HPrz    C    A        1      2        2 
   6     chr6_850230     ZBoe    C    A        0      0        2 
   6     chr6_850230     ZGre    C    A        0      0        2 
   6     chr6_850230     ZHar    C    A        0      0        2 
   6     chr6_850230   Sample    C    A        1      2        2 
   6     chr6_870897     AAsi    C    A        0      0        2 
   6     chr6_870897     AKia    C    A        1      2        2 
   6     chr6_870897     AOna    C    A        1      2        2 
   6     chr6_870897     ASom    C    A        0      0        2 
   6     chr6_870897     HCab    C    A        0      0        2 
   6     chr6_870897     HPrz    C    A        0      0        2 
   6     chr6_870897     ZBoe    C    A        0      0        2 
   6     chr6_870897     ZGre    C    A        0      0        2 
   6     chr6_870897     ZHar    C    A        0      0        2 
   6     chr6_870897   Sample    C    A        0      0        2 
   6     chr6_899694     AAsi    G    T        0      0        2 
   6     chr6_899694     AKia    G    T        0      0        2 
   6     chr6_899694     AOna    G    T        0      0        2 
   6     chr6_899694     ASom    G    T        0      0        2 
   6     chr6_899694     HCab    G    T        1      2        2 
   6     chr6_899694     HPrz    G    T        1      2        2 
   6     chr6_899694     ZBoe    G    T        0      0        2 
   6     chr6_899694     ZGre    G    T        0      0        2 
   6     chr6_899694     ZHar    G    T        0      0        2 
   6     chr6_899694   Sample    G    T        1      2        2 
   6     chr6_905751     AAsi    A    T        0      0        2 
   6     chr6_905751     AKia    A    T        0      0        2 
   6     chr6_905751     AOna    A    T        0      0        2 
   6     chr6_905751     ASom    A    T        0      0        2 
   6     chr6_905751     HCab    A    T        0      0        2 
   6     chr6_905751     HPrz    A    T        0      0        2 
   6     chr6_905751     ZBoe    A    T        0      0        2 
   6     chr6_905751     ZGre    A    T        0      0        2 
   6     chr6_905751     ZHar    A    T        1      2        2 
   6     chr6_905751   Sample    A    T        0      0        2 
   6     chr6_907728     AAsi    C    A        0      0        2 
   6     chr6_907728     AKia    C    A        0      0        2 
   6     chr6_907728     AOna    C    A        0      0        2 
   6     chr6_907728     ASom    C    A        0      0        2 
   6     chr6_907728     HCab    C    A        1      2        2 
   6     chr6_907728     HPrz    C    A        1      2        2 
   6     chr6_907728     ZBoe    C    A        0      0        2 
   6     chr6_907728     ZGre    C    A        0      0        2 
   6     chr6_907728     ZHar    C    A        0      0        2 
   6     chr6_907728   Sample    C    A        1      2        2 
   6     chr6_925784     AAsi    T    G        1      2        2 
   6     chr6_925784     AKia    T    G        1      2        2 
   6     chr6_925784     AOna    T    G        1      2        2 
   6     chr6_925784     ASom    T    G        1      2        2 
   6     chr6_925784     HCab    T    G        0      0        2 
   6     chr6_925784     HPrz    T    G        0      0        2 
   6     chr6_925784     ZBoe    T    G        0      0        2 
   6     chr6_925784     ZGre    T    G        0      0        2 
   6     chr6_925784     ZHar    T    G        0      0        2 
   6     chr6_925784   Sample    T    G        0      0        2 
   6     chr6_948814     AAsi    T    G        0      0        2 
   6     chr6_948814     AKia    T    G        0      0        2 
   6     chr6_948814     AOna    T    G        0      0        2 
   6     chr6_948814     ASom    T    G        0      0        2 
   6     chr6_948814     HCab    T    G        0      0        2 
   6     chr6_948814     HPrz    T    G        0      0        2 
   6     chr6_948814     ZBoe    T    G        0      0        2 
   6     chr6_948814     ZGre    T    G        0      0        2 
   6     chr6_948814     ZHar    T    G      0.5      1        2 
   6     chr6_948814   Sample    T    G        0      0        2 
   6     chr6_958515     AAsi    A    T        0      0        2 
   6     chr6_958515     AKia    A    T        0      0        2 
   6     chr6_958515     AOna    A    T        0      0        2 
   6     chr6_958515     ASom    A    T        0      0        2 
   6     chr6_958515     HCab    A    T        0      0        2 
   6     chr6_958515     HPrz    A    T        0      0        2 
   6     chr6_958515     ZBoe    A    T        0      0        2 
   6     chr6_958515     ZGre    A    T        0      0        2 
   6     chr6_958515     ZHar    A    T        1      2        2 
   6     chr6_958515   Sample    A    T        0      0        2 
   6     chr6_960594     AAsi    A    T        0      0        2 
   6     chr6_960594     AKia    A    T        0      0        2 
   6     chr6_960594     AOna    A    T        0      0        2 
   6     chr6_960594     ASom    A    T        0      0        2 
   6     chr6_960594     HCab    A    T        0      0        2 
   6     chr6_960594     HPrz    A    T        0      0        2 
   6     chr6_960594     ZBoe    A    T        0      0        2 
   6     chr6_960594     ZGre    A    T      0.5      1        2 
   6     chr6_960594     ZHar    A    T        0      0        2 
   6     chr6_960594   Sample    A    T        0      0        2 
   6     chr6_970180     AAsi    T    A        0      0        2 
   6     chr6_970180     AKia    T    A        0      0        2 
   6     chr6_970180     AOna    T    A        0      0        2 
   6     chr6_970180     ASom    T    A        0      0        2 
   6     chr6_970180     HCab    T    A        1      2        2 
   6     chr6_970180     HPrz    T    A        1      2        2 
   6     chr6_970180     ZBoe    T    A        0      0        2 
   6     chr6_970180     ZGre    T    A        0      0        2 
   6     chr6_970180     ZHar    T    A        0      0        2 
   6     chr6_970180   Sample    T    A        1      2        2 
   6     chr6_999731     AAsi    A    T        1      2        2 
   6     chr6_999731     AKia    A    T        0      0        2 
   6     chr6_999731     AOna    A    T        0      0        2 
   6     chr6_999731     ASom    A    T        1      2        2 
   6     chr6_999731     HCab    A    T        0      0        2 
   6     chr6_999731     HPrz    A    T        0      0        2 
   6     chr6_999731     ZBoe    A    T        1      2        2 
   6     chr6_999731     ZGre    A    T        1      2        2 
   6     chr6_999731     ZHar    A    T        1      2        2 
   6     chr6_999731   Sample    A    T        0      0        2 
   6    chr6_1011880     AAsi    G    C        0      0        2 
   6    chr6_1011880     AKia    G    C        0      0        2 
   6    chr6_1011880     AOna    G    C        0      0        2 
   6    chr6_1011880     ASom    G    C        1      2        2 
   6    chr6_1011880     HCab    G    C        0      0        2 
   6    chr6_1011880     HPrz    G    C        0      0        2 
   6    chr6_1011880     ZBoe    G    C        0      0        2 
   6    chr6_1011880     ZGre    G    C        0      0        2 
   6    chr6_1011880     ZHar    G    C        0      0        2 
   6    chr6_1011880   Sample    G    C        0      0        2 
   6    chr6_1067881     AAsi    C    A        0      0        2 
   6    chr6_1067881     AKia    C    A        0      0        2 
   6    chr6_1067881     AOna    C    A        0      0        2 
   6    chr6_1067881     ASom    C    A        0      0        2 
   6    chr6_1067881     HCab    C    A        1      2        2 
   6    chr6_1067881     HPrz    C    A        0      0        2 
   6    chr6_1067881     ZBoe    C    A        0      0        2 
   6    chr6_1067881     ZGre    C    A        0      0        2 
   6    chr6_1067881     ZHar    C    A        0      0        2 
   6    chr6_1067881   Sample    C    A        0      0        2 
   6    chr6_1085770     AAsi    G    C        0      0        2 
   6    chr6_1085770     AKia    G    C        0      0        2 
   6    chr6_1085770     AOna    G    C      0.5      1        2 
   6    chr6_1085770     ASom    G    C        0      0        2 
   6    chr6_1085770     HCab    G    C        0      0        2 
   6    chr6_1085770     HPrz    G    C        0      0        2 
   6    chr6_1085770     ZBoe    G    C        0      0        2 
   6    chr6_1085770     ZGre    G    C        0      0        2 
   6    chr6_1085770     ZHar    G    C        0      0        2 
   6    chr6_1085770   Sample    G    C        0      0        2 
   6    chr6_1093215     AAsi    C    G        0      0        2 
   6    chr6_1093215     AKia    C    G        0      0        2 
   6    chr6_1093215     AOna    C    G        0      0        2 
   6    chr6_1093215     ASom    C    G        0      0        2 
   6    chr6_1093215     HCab    C    G        0      0        2 
   6    chr6_1093215     HPrz    C    G        0      0        2 
   6    chr6_1093215     ZBoe    C    G        1      2        2 
   6    chr6_1093215     ZGre    C    G        0      0        2 
   6    chr6_1093215     ZHar    C    G        0      0        2 
   6    chr6_1093215   Sample    C    G        0      0        2 
   6    chr6_1109549     AAsi    G    C        0      0        2 
   6    chr6_1109549     AKia    G    C        0      0        2 
   6    chr6_1109549     AOna    G    C        0      0        2 
   6    chr6_1109549     ASom    G    C        0      0        2 
   6    chr6_1109549     HCab    G    C        1      2        2 
   6    chr6_1109549     HPrz    G    C        0      0        2 
   6    chr6_1109549     ZBoe    G    C        0      0        2 
   6    chr6_1109549     ZGre    G    C        0      0        2 
   6    chr6_1109549     ZHar    G    C        0      0        2 
   6    chr6_1109549   Sample    G    C        1      2        2 
   6    chr6_1144485     AAsi    A    C        0      0        2 
   6    chr6_1144485     AKia    A    C        0      0        2 
   6    chr6_1144485     AOna    A    C        0      0        2 
   6    chr6_1144485     ASom    A    C        0      0        2 
   6    chr6_1144485     HCab    A    C        1      2        2 
   6    chr6_1144485     HPrz    A    C        0      0        2 
   6    chr6_1144485     ZBoe    A    C        0      0        2 
   6    chr6_1144485     ZGre    A    C        0      0        2 
   6    chr6_1144485     ZHar    A    C        0      0        2 
   6    chr6_1144485   Sample    A    C        1      2        2 
   6    chr6_1151763     AAsi    A    C        0      0        2 
   6    chr6_1151763     AKia    A    C        0      0        2 
   6    chr6_1151763     AOna    A    C        0      0        2 
   6    chr6_1151763     ASom    A    C        0      0        2 
   6    chr6_1151763     HCab    A    C        0      0        2 
   6    chr6_1151763     HPrz    A    C        1      2        2 
   6    chr6_1151763     ZBoe    A    C        0      0        2 
   6    chr6_1151763     ZGre    A    C        0      0        2 
   6    chr6_1151763     ZHar    A    C        0      0        2 
   6    chr6_1151763   Sample    A    C        0      0        2 
   6    chr6_1216232     AAsi    T    A        0      0        2 
   6    chr6_1216232     AKia    T    A        0      0        2 
   6    chr6_1216232     AOna    T    A        0      0        2 
   6    chr6_1216232     ASom    T    A        0      0        2 
   6    chr6_1216232     HCab    T    A        0      0        2 
   6    chr6_1216232     HPrz    T    A        0      0        2 
   6    chr6_1216232     ZBoe    T    A        0      0        2 
   6    chr6_1216232     ZGre    T    A        0      0        2 
   6    chr6_1216232     ZHar    T    A      0.5      1        2 
   6    chr6_1216232   Sample    T    A        0      0        2 
   6    chr6_1248983     AAsi    C    A        0      0        2 
   6    chr6_1248983     AKia    C    A      0.5      1        2 
   6    chr6_1248983     AOna    C    A        0      0        2 
   6    chr6_1248983     ASom    C    A        0      0        2 
   6    chr6_1248983     HCab    C    A        0      0        2 
   6    chr6_1248983     HPrz    C    A        0      0        2 
   6    chr6_1248983     ZBoe    C    A        0      0        2 
   6    chr6_1248983     ZGre    C    A        0      0        2 
   6    chr6_1248983     ZHar    C    A        0      0        2 
   6    chr6_1248983   Sample    C    A        0      0        2 
   6    chr6_1273454     AAsi    A    C        0      0        2 
   6    chr6_1273454     AKia    A    C        0      0        2 
   6    chr6_1273454     AOna    A    C        0      0        2 
   6    chr6_1273454     ASom    A    C        0      0        2 
   6    chr6_1273454     HCab    A    C        1      2        2 
   6    chr6_1273454     HPrz    A    C        1      2        2 
   6    chr6_1273454     ZBoe    A    C        0      0        2 
   6    chr6_1273454     ZGre    A    C        0      0        2 
   6    chr6_1273454     ZHar    A    C        0      0        2 
   6    chr6_1273454   Sample    A    C        1      2        2 
   6    chr6_1274603     AAsi    A    T        0      0        2 
   6    chr6_1274603     AKia    A    T        0      0        2 
   6    chr6_1274603     AOna    A    T        0      0        2 
   6    chr6_1274603     ASom    A    T        1      2        2 
   6    chr6_1274603     HCab    A    T        0      0        2 
   6    chr6_1274603     HPrz    A    T        0      0        2 
   6    chr6_1274603     ZBoe    A    T        0      0        2 
   6    chr6_1274603     ZGre    A    T        0      0        2 
   6    chr6_1274603     ZHar    A    T        0      0        2 
   6    chr6_1274603   Sample    A    T        0      0        2 
   6    chr6_1313642     AAsi    T    A        0      0        2 
   6    chr6_1313642     AKia    T    A        0      0        2 
   6    chr6_1313642     AOna    T    A        0      0        2 
   6    chr6_1313642     ASom    T    A        0      0        2 
   6    chr6_1313642     HCab    T    A        0      0        2 
   6    chr6_1313642     HPrz    T    A        0      0        2 
   6    chr6_1313642     ZBoe    T    A        0      0        2 
   6    chr6_1313642     ZGre    T    A      0.5      1        2 
   6    chr6_1313642     ZHar    T    A        0      0        2 
   6    chr6_1313642   Sample    T    A        0      0        2 
   6    chr6_1324163     AAsi    C    G        0      0        2 
   6    chr6_1324163     AKia    C    G        0      0        2 
   6    chr6_1324163     AOna    C    G        0      0        2 
   6    chr6_1324163     ASom    C    G        0      0        2 
   6    chr6_1324163     HCab    C    G        1      2        2 
   6    chr6_1324163     HPrz    C    G        1      2        2 
   6    chr6_1324163     ZBoe    C    G        0      0        2 
   6    chr6_1324163     ZGre    C    G        0      0        2 
   6    chr6_1324163     ZHar    C    G        0      0        2 
   6    chr6_1324163   Sample    C    G        1      2        2 
   6    chr6_1361656     AAsi    C    G        1      2        2 
   6    chr6_1361656     AKia    C    G        0      0        2 
   6    chr6_1361656     AOna    C    G        0      0        2 
   6    chr6_1361656     ASom    C    G        1      2        2 
   6    chr6_1361656     HCab    C    G        0      0        2 
   6    chr6_1361656     HPrz    C    G        0      0        2 
   6    chr6_1361656     ZBoe    C    G        0      0        2 
   6    chr6_1361656     ZGre    C    G        1      2        2 
   6    chr6_1361656     ZHar    C    G        0      0        2 
   6    chr6_1361656   Sample    C    G        0      0        2 
   6    chr6_1367236     AAsi    A    C        0      0        2 
   6    chr6_1367236     AKia    A    C        1      2        2 
   6    chr6_1367236     AOna    A    C        1      2        2 
   6    chr6_1367236     ASom    A    C        0      0        2 
   6    chr6_1367236     HCab    A    C        0      0        2 
   6    chr6_1367236     HPrz    A    C        0      0        2 
   6    chr6_1367236     ZBoe    A    C        1      2        2 
   6    chr6_1367236     ZGre    A    C        0      0        2 
   6    chr6_1367236     ZHar    A    C        1      2        2 
   6    chr6_1367236   Sample    A    C        0      0        2 
   6    chr6_1367975     AAsi    A    C        0      0        2 
   6    chr6_1367975     AKia    A    C        1      2        2 
   6    chr6_1367975     AOna    A    C        1      2        2 
   6    chr6_1367975     ASom    A    C        0      0        2 
   6    chr6_1367975     HCab    A    C        0      0        2 
   6    chr6_1367975     HPrz    A    C        0      0        2 
   6    chr6_1367975     ZBoe    A    C        0      0        2 
   6    chr6_1367975     ZGre    A    C        0      0        2 
   6    chr6_1367975     ZHar    A    C        0      0        2 
   6    chr6_1367975   Sample    A    C        0      0        2 
   6    chr6_1373814     AAsi    A    T        0      0        2 
   6    chr6_1373814     AKia    A    T        0      0        2 
   6    chr6_1373814     AOna    A    T        0      0        2 
   6    chr6_1373814     ASom    A    T        0      0        2 
   6    chr6_1373814     HCab    A    T        0      0        2 
   6    chr6_1373814     HPrz    A    T        0      0        2 
   6    chr6_1373814     ZBoe    A    T        0      0        2 
   6    chr6_1373814     ZGre    A    T        0      0        2 
   6    chr6_1373814     ZHar    A    T      0.5      1        2 
   6    chr6_1373814   Sample    A    T        0      0        2 
   6    chr6_1381188     AAsi    T    G        0      0        2 
   6    chr6_1381188     AKia    T    G        0      0        2 
   6    chr6_1381188     AOna    T    G      0.5      1        2 
   6    chr6_1381188     ASom    T    G        0      0        2 
   6    chr6_1381188     HCab    T    G        0      0        2 
   6    chr6_1381188     HPrz    T    G        0      0        2 
   6    chr6_1381188     ZBoe    T    G        0      0        2 
   6    chr6_1381188     ZGre    T    G        0      0        2 
   6    chr6_1381188     ZHar    T    G        0      0        2 
   6    chr6_1381188   Sample    T    G        0      0        2 
   6    chr6_1426685     AAsi    G    T        0      0        2 
   6    chr6_1426685     AKia    G    T        0      0        2 
   6    chr6_1426685     AOna    G    T        0      0        2 
   6    chr6_1426685     ASom    G    T        0      0        2 
   6    chr6_1426685     HCab    G    T        1      2        2 
   6    chr6_1426685     HPrz    G    T        1      2        2 
   6    chr6_1426685     ZBoe    G    T        0      0        2 
   6    chr6_1426685     ZGre    G    T        0      0        2 
   6    chr6_1426685     ZHar    G    T        0      0        2 
   6    chr6_1426685   Sample    G    T        1      2        2 
   6    chr6_1439740     AAsi    T    A        0      0        2 
   6    chr6_1439740     AKia    T    A        0      0        2 
   6    chr6_1439740     AOna    T    A        0      0        2 
   6    chr6_1439740     ASom    T    A        0      0        2 
   6    chr6_1439740     HCab    T    A        0      0        2 
   6    chr6_1439740     HPrz    T    A        0      0        2 
   6    chr6_1439740     ZBoe    T    A        0      0        2 
   6    chr6_1439740     ZGre    T    A        1      2        2 
   6    chr6_1439740     ZHar    T    A        0      0        2 
   6    chr6_1439740   Sample    T    A        0      0        2 
   6    chr6_1440624     AAsi    T    G        0      0        2 
   6    chr6_1440624     AKia    T    G        1      2        2 
   6    chr6_1440624     AOna    T    G      0.5      1        2 
   6    chr6_1440624     ASom    T    G        0      0        2 
   6    chr6_1440624     HCab    T    G        0      0        2 
   6    chr6_1440624     HPrz    T    G        0      0        2 
   6    chr6_1440624     ZBoe    T    G        0      0        2 
   6    chr6_1440624     ZGre    T    G        0      0        2 
   6    chr6_1440624     ZHar    T    G        0      0        2 
   6    chr6_1440624   Sample    T    G        0      0        2 
   6    chr6_1453237     AAsi    T    G      0.5      1        2 
   6    chr6_1453237     AKia    T    G        0      0        2 
   6    chr6_1453237     AOna    T    G        0      0        2 
   6    chr6_1453237     ASom    T    G        0      0        2 
   6    chr6_1453237     HCab    T    G        0      0        2 
   6    chr6_1453237     HPrz    T    G        0      0        2 
   6    chr6_1453237     ZBoe    T    G        0      0        2 
   6    chr6_1453237     ZGre    T    G        0      0        2 
   6    chr6_1453237     ZHar    T    G        0      0        2 
   6    chr6_1453237   Sample    T    G        0      0        2 
   6    chr6_1457605     AAsi    C    A        0      0        2 
   6    chr6_1457605     AKia    C    A        0      0        2 
   6    chr6_1457605     AOna    C    A        0      0        2 
   6    chr6_1457605     ASom    C    A        0      0        2 
   6    chr6_1457605     HCab    C    A        1      2        2 
   6    chr6_1457605     HPrz    C    A      0.5      1        2 
   6    chr6_1457605     ZBoe    C    A        0      0        2 
   6    chr6_1457605     ZGre    C    A        0      0        2 
   6    chr6_1457605     ZHar    C    A        0      0        2 
   6    chr6_1457605   Sample    C    A        0      0        2 
   6    chr6_1460752     AAsi    A    C        0      0        2 
   6    chr6_1460752     AKia    A    C        0      0        2 
   6    chr6_1460752     AOna    A    C        0      0        2 
   6    chr6_1460752     ASom    A    C        0      0        2 
   6    chr6_1460752     HCab    A    C        1      2        2 
   6    chr6_1460752     HPrz    A    C        1      2        2 
   6    chr6_1460752     ZBoe    A    C        0      0        2 
   6    chr6_1460752     ZGre    A    C        0      0        2 
   6    chr6_1460752     ZHar    A    C        0      0        2 
   6    chr6_1460752   Sample    A    C        1      2        2 
   6    chr6_1463543     AAsi    C    G        0      0        2 
   6    chr6_1463543     AKia    C    G        1      2        2 
   6    chr6_1463543     AOna    C    G        0      0        2 
   6    chr6_1463543     ASom    C    G        0      0        2 
   6    chr6_1463543     HCab    C    G        0      0        2 
   6    chr6_1463543     HPrz    C    G        0      0        2 
   6    chr6_1463543     ZBoe    C    G        0      0        2 
   6    chr6_1463543     ZGre    C    G        0      0        2 
   6    chr6_1463543     ZHar    C    G        0      0        2 
   6    chr6_1463543   Sample    C    G        0      0        2 
   6    chr6_1490868     AAsi    C    A        0      0        2 
   6    chr6_1490868     AKia    C    A        0      0        2 
   6    chr6_1490868     AOna    C    A        0      0        2 
   6    chr6_1490868     ASom    C    A        0      0        2 
   6    chr6_1490868     HCab    C    A        1      2        2 
   6    chr6_1490868     HPrz    C    A      0.5      1        2 
   6    chr6_1490868     ZBoe    C    A        0      0        2 
   6    chr6_1490868     ZGre    C    A        0      0        2 
   6    chr6_1490868     ZHar    C    A        0      0        2 
   6    chr6_1490868   Sample    C    A        0      0        2 
   6    chr6_1502945     AAsi    G    T        0      0        2 
   6    chr6_1502945     AKia    G    T        1      2        2 
   6    chr6_1502945     AOna    G    T        0      0        2 
   6    chr6_1502945     ASom    G    T        0      0        2 
   6    chr6_1502945     HCab    G    T        0      0        2 
   6    chr6_1502945     HPrz    G    T        0      0        2 
   6    chr6_1502945     ZBoe    G    T        0      0        2 
   6    chr6_1502945     ZGre    G    T        0      0        2 
   6    chr6_1502945     ZHar    G    T        0      0        2 
   6    chr6_1502945   Sample    G    T        0      0        2 
   6    chr6_1514967     AAsi    C    G        0      0        2 
   6    chr6_1514967     AKia    C    G        0      0        2 
   6    chr6_1514967     AOna    C    G        0      0        2 
   6    chr6_1514967     ASom    C    G        0      0        2 
   6    chr6_1514967     HCab    C    G        0      0        2 
   6    chr6_1514967     HPrz    C    G      0.5      1        2 
   6    chr6_1514967     ZBoe    C    G        0      0        2 
   6    chr6_1514967     ZGre    C    G        0      0        2 
   6    chr6_1514967     ZHar    C    G        0      0        2 
   6    chr6_1514967   Sample    C    G        1      2        2 
   6    chr6_1515564     AAsi    C    G        0      0        2 
   6    chr6_1515564     AKia    C    G        0      0        2 
   6    chr6_1515564     AOna    C    G        0      0        2 
   6    chr6_1515564     ASom    C    G        0      0        2 
   6    chr6_1515564     HCab    C    G        1      2        2 
   6    chr6_1515564     HPrz    C    G        1      2        2 
   6    chr6_1515564     ZBoe    C    G        0      0        2 
   6    chr6_1515564     ZGre    C    G        0      0        2 
   6    chr6_1515564     ZHar    C    G        0      0        2 
   6    chr6_1515564   Sample    C    G        1      2        2 
   6    chr6_1516361     AAsi    G    T        0      0        2 
   6    chr6_1516361     AKia    G    T        0      0        2 
   6    chr6_1516361     AOna    G    T        0      0        2 
   6    chr6_1516361     ASom    G    T        0      0        2 
   6    chr6_1516361     HCab    G    T        0      0        2 
   6    chr6_1516361     HPrz    G    T        0      0        2 
   6    chr6_1516361     ZBoe    G    T        1      2        2 
   6    chr6_1516361     ZGre    G    T        0      0        2 
   6    chr6_1516361     ZHar    G    T        0      0        2 
   6    chr6_1516361   Sample    G    T        0      0        2 
   6    chr6_1550229     AAsi    G    C        0      0        2 
   6    chr6_1550229     AKia    G    C        1      2        2 
   6    chr6_1550229     AOna    G    C        1      2        2 
   6    chr6_1550229     ASom    G    C        0      0        2 
   6    chr6_1550229     HCab    G    C        0      0        2 
   6    chr6_1550229     HPrz    G    C        0      0        2 
   6    chr6_1550229     ZBoe    G    C        0      0        2 
   6    chr6_1550229     ZGre    G    C        0      0        2 
   6    chr6_1550229     ZHar    G    C        0      0        2 
   6    chr6_1550229   Sample    G    C        0      0        2 
   6    chr6_1557059     AAsi    A    T        0      0        2 
   6    chr6_1557059     AKia    A    T        1      2        2 
   6    chr6_1557059     AOna    A    T        1      2        2 
   6    chr6_1557059     ASom    A    T        0      0        2 
   6    chr6_1557059     HCab    A    T        0      0        2 
   6    chr6_1557059     HPrz    A    T        0      0        2 
   6    chr6_1557059     ZBoe    A    T        0      0        2 
   6    chr6_1557059     ZGre    A    T        0      0        2 
   6    chr6_1557059     ZHar    A    T        0      0        2 
   6    chr6_1557059   Sample    A    T        0      0        2 
   6    chr6_1558625     AAsi    A    C        0      0        2 
   6    chr6_1558625     AKia    A    C        0      0        2 
   6    chr6_1558625     AOna    A    C      0.5      1        2 
   6    chr6_1558625     ASom    A    C        0      0        2 
   6    chr6_1558625     HCab    A    C        0      0        2 
   6    chr6_1558625     HPrz    A    C        0      0        2 
   6    chr6_1558625     ZBoe    A    C        0      0        2 
   6    chr6_1558625     ZGre    A    C        0      0        2 
   6    chr6_1558625     ZHar    A    C        0      0        2 
   6    chr6_1558625   Sample    A    C        0      0        2 
   6    chr6_1571983     AAsi    C    A        0      0        2 
   6    chr6_1571983     AKia    C    A        0      0        2 
   6    chr6_1571983     AOna    C    A        0      0        2 
   6    chr6_1571983     ASom    C    A        0      0        2 
   6    chr6_1571983     HCab    C    A        1      2        2 
   6    chr6_1571983     HPrz    C    A        1      2        2 
   6    chr6_1571983     ZBoe    C    A        0      0        2 
   6    chr6_1571983     ZGre    C    A        0      0        2 
   6    chr6_1571983     ZHar    C    A        0      0        2 
   6    chr6_1571983   Sample    C    A        0      0        2 
   6    chr6_1607966     AAsi    A    T        0      0        2 
   6    chr6_1607966     AKia    A    T      0.5      1        2 
   6    chr6_1607966     AOna    A    T        0      0        2 
   6    chr6_1607966     ASom    A    T        0      0        2 
   6    chr6_1607966     HCab    A    T        0      0        2 
   6    chr6_1607966     HPrz    A    T        0      0        2 
   6    chr6_1607966     ZBoe    A    T        0      0        2 
   6    chr6_1607966     ZGre    A    T        0      0        2 
   6    chr6_1607966     ZHar    A    T        0      0        2 
   6    chr6_1607966   Sample    A    T        0      0        2 
   6    chr6_1619647     AAsi    C    G        0      0        2 
   6    chr6_1619647     AKia    C    G        0      0        2 
   6    chr6_1619647     AOna    C    G      0.5      1        2 
   6    chr6_1619647     ASom    C    G        0      0        2 
   6    chr6_1619647     HCab    C    G        0      0        2 
   6    chr6_1619647     HPrz    C    G        0      0        2 
   6    chr6_1619647     ZBoe    C    G        0      0        2 
   6    chr6_1619647     ZGre    C    G        0      0        2 
   6    chr6_1619647     ZHar    C    G        0      0        2 
   6    chr6_1619647   Sample    C    G        0      0        2 
   6    chr6_1699901     AAsi    G    T        0      0        2 
   6    chr6_1699901     AKia    G    T        0      0        2 
   6    chr6_1699901     AOna    G    T        0      0        2 
   6    chr6_1699901     ASom    G    T        0      0        2 
   6    chr6_1699901     HCab    G    T        1      2        2 
   6    chr6_1699901     HPrz    G    T        1      2        2 
   6    chr6_1699901     ZBoe    G    T        0      0        2 
   6    chr6_1699901     ZGre    G    T        0      0        2 
   6    chr6_1699901     ZHar    G    T        0      0        2 
   6    chr6_1699901   Sample    G    T        1      2        2 
   6    chr6_1728420     AAsi    G    C        0      0        2 
   6    chr6_1728420     AKia    G    C        0      0        2 
   6    chr6_1728420     AOna    G    C      0.5      1        2 
   6    chr6_1728420     ASom    G    C        0      0        2 
   6    chr6_1728420     HCab    G    C        0      0        2 
   6    chr6_1728420     HPrz    G    C        0      0        2 
   6    chr6_1728420     ZBoe    G    C        0      0        2 
   6    chr6_1728420     ZGre    G    C        0      0        2 
   6    chr6_1728420     ZHar    G    C        0      0        2 
   6    chr6_1728420   Sample    G    C        0      0        2 
   6    chr6_1731298     AAsi    G    C        0      0        2 
   6    chr6_1731298     AKia    G    C        0      0        2 
   6    chr6_1731298     AOna    G    C        0      0        2 
   6    chr6_1731298     ASom    G    C        0      0        2 
   6    chr6_1731298     HCab    G    C        0      0        2 
   6    chr6_1731298     HPrz    G    C        0      0        2 
   6    chr6_1731298     ZBoe    G    C        0      0        2 
   6    chr6_1731298     ZGre    G    C        1      2        2 
   6    chr6_1731298     ZHar    G    C        0      0        2 
   6    chr6_1731298   Sample    G    C        0      0        2 
   6    chr6_1732870     AAsi    C    A        0      0        2 
   6    chr6_1732870     AKia    C    A        0      0        2 
   6    chr6_1732870     AOna    C    A        0      0        2 
   6    chr6_1732870     ASom    C    A        0      0        2 
   6    chr6_1732870     HCab    C    A        1      2        2 
   6    chr6_1732870     HPrz    C    A        1      2        2 
   6    chr6_1732870     ZBoe    C    A        0      0        2 
   6    chr6_1732870     ZGre    C    A        0      0        2 
   6    chr6_1732870     ZHar    C    A        0      0        2 
   6    chr6_1732870   Sample    C    A        1      2        2 
   6    chr6_1755519     AAsi    C    G        0      0        2 
   6    chr6_1755519     AKia    C    G        0      0        2 
   6    chr6_1755519     AOna    C    G        0      0        2 
   6    chr6_1755519     ASom    C    G        0      0        2 
   6    chr6_1755519     HCab    C    G        0      0        2 
   6    chr6_1755519     HPrz    C    G        0      0        2 
   6    chr6_1755519     ZBoe    C    G        0      0        2 
   6    chr6_1755519     ZGre    C    G        1      2        2 
   6    chr6_1755519     ZHar    C    G        0      0        2 
   6    chr6_1755519   Sample    C    G        0      0        2 
   6    chr6_1791099     AAsi    C    G        0      0        2 
   6    chr6_1791099     AKia    C    G        0      0        2 
   6    chr6_1791099     AOna    C    G        0      0        2 
   6    chr6_1791099     ASom    C    G        0      0        2 
   6    chr6_1791099     HCab    C    G        1      2        2 
   6    chr6_1791099     HPrz    C    G        1      2        2 
   6    chr6_1791099     ZBoe    C    G        0      0        2 
   6    chr6_1791099     ZGre    C    G        0      0        2 
   6    chr6_1791099     ZHar    C    G        0      0        2 
   6    chr6_1791099   Sample    C    G        1      2        2 
   6    chr6_1797913     AAsi    G    T        0      0        2 
   6    chr6_1797913     AKia    G    T        0      0        2 
   6    chr6_1797913     AOna    G    T        1      2        2 
   6    chr6_1797913     ASom    G    T        0      0        2 
   6    chr6_1797913     HCab    G    T        0      0        2 
   6    chr6_1797913     HPrz    G    T        0      0        2 
   6    chr6_1797913     ZBoe    G    T        0      0        2 
   6    chr6_1797913     ZGre    G    T        0      0        2 
   6    chr6_1797913     ZHar    G    T        0      0        2 
   6    chr6_1797913   Sample    G    T        0      0        2 
   6    chr6_1824938     AAsi    G    T        0      0        2 
   6    chr6_1824938     AKia    G    T        0      0        2 
   6    chr6_1824938     AOna    G    T        0      0        2 
   6    chr6_1824938     ASom    G    T        0      0        2 
   6    chr6_1824938     HCab    G    T        1      2        2 
   6    chr6_1824938     HPrz    G    T        1      2        2 
   6    chr6_1824938     ZBoe    G    T        0      0        2 
   6    chr6_1824938     ZGre    G    T        1      2        2 
   6    chr6_1824938     ZHar    G    T        0      0        2 
   6    chr6_1824938   Sample    G    T        1      2        2 
   6    chr6_1830885     AAsi    C    A        0      0        2 
   6    chr6_1830885     AKia    C    A        0      0        2 
   6    chr6_1830885     AOna    C    A        0      0        2 
   6    chr6_1830885     ASom    C    A        0      0        2 
   6    chr6_1830885     HCab    C    A        0      0        2 
   6    chr6_1830885     HPrz    C    A        0      0        2 
   6    chr6_1830885     ZBoe    C    A      0.5      1        2 
   6    chr6_1830885     ZGre    C    A        1      2        2 
   6    chr6_1830885     ZHar    C    A        0      0        2 
   6    chr6_1830885   Sample    C    A        0      0        2 
   6    chr6_1860166     AAsi    G    C        0      0        2 
   6    chr6_1860166     AKia    G    C        0      0        2 
   6    chr6_1860166     AOna    G    C      0.5      1        2 
   6    chr6_1860166     ASom    G    C        0      0        2 
   6    chr6_1860166     HCab    G    C        0      0        2 
   6    chr6_1860166     HPrz    G    C        0      0        2 
   6    chr6_1860166     ZBoe    G    C        0      0        2 
   6    chr6_1860166     ZGre    G    C        0      0        2 
   6    chr6_1860166     ZHar    G    C        0      0        2 
   6    chr6_1860166   Sample    G    C        0      0        2 
   6    chr6_1865570     AAsi    T    A        0      0        2 
   6    chr6_1865570     AKia    T    A        0      0        2 
   6    chr6_1865570     AOna    T    A        0      0        2 
   6    chr6_1865570     ASom    T    A        0      0        2 
   6    chr6_1865570     HCab    T    A        0      0        2 
   6    chr6_1865570     HPrz    T    A        0      0        2 
   6    chr6_1865570     ZBoe    T    A        0      0        2 
   6    chr6_1865570     ZGre    T    A      0.5      1        2 
   6    chr6_1865570     ZHar    T    A        0      0        2 
   6    chr6_1865570   Sample    T    A        0      0        2 
   6    chr6_1914244     AAsi    T    G        0      0        2 
   6    chr6_1914244     AKia    T    G        0      0        2 
   6    chr6_1914244     AOna    T    G        0      0        2 
   6    chr6_1914244     ASom    T    G        0      0        2 
   6    chr6_1914244     HCab    T    G        0      0        2 
   6    chr6_1914244     HPrz    T    G        0      0        2 
   6    chr6_1914244     ZBoe    T    G      0.5      1        2 
   6    chr6_1914244     ZGre    T    G        0      0        2 
   6    chr6_1914244     ZHar    T    G        0      0        2 
   6    chr6_1914244   Sample    T    G        0      0        2 
   6    chr6_1921493     AAsi    G    C        0      0        2 
   6    chr6_1921493     AKia    G    C        0      0        2 
   6    chr6_1921493     AOna    G    C      0.5      1        2 
   6    chr6_1921493     ASom    G    C        0      0        2 
   6    chr6_1921493     HCab    G    C        1      2        2 
   6    chr6_1921493     HPrz    G    C        1      2        2 
   6    chr6_1921493     ZBoe    G    C        0      0        2 
   6    chr6_1921493     ZGre    G    C        0      0        2 
   6    chr6_1921493     ZHar    G    C        0      0        2 
   6    chr6_1921493   Sample    G    C        1      2        2 
   6    chr6_1923790     AAsi    C    G        0      0        2 
   6    chr6_1923790     AKia    C    G        0      0        2 
   6    chr6_1923790     AOna    C    G        0      0        2 
   6    chr6_1923790     ASom    C    G        0      0        2 
   6    chr6_1923790     HCab    C    G        1      2        2 
   6    chr6_1923790     HPrz    C    G        1      2        2 
   6    chr6_1923790     ZBoe    C    G        0      0        2 
   6    chr6_1923790     ZGre    C    G        0      0        2 
   6    chr6_1923790     ZHar    C    G        0      0        2 
   6    chr6_1923790   Sample    C    G        1      2        2 
   6    chr6_1938323     AAsi    C    A        0      0        2 
   6    chr6_1938323     AKia    C    A      0.5      1        2 
   6    chr6_1938323     AOna    C    A        1      2        2 
   6    chr6_1938323     ASom    C    A        0      0        2 
   6    chr6_1938323     HCab    C    A        0      0        2 
   6    chr6_1938323     HPrz    C    A        0      0        2 
   6    chr6_1938323     ZBoe    C    A        0      0        2 
   6    chr6_1938323     ZGre    C    A        0      0        2 
   6    chr6_1938323     ZHar    C    A        0      0        2 
   6    chr6_1938323   Sample    C    A        0      0        2 
   6    chr6_1943173     AAsi    T    G        0      0        2 
   6    chr6_1943173     AKia    T    G        0      0        2 
   6    chr6_1943173     AOna    T    G        0      0        2 
   6    chr6_1943173     ASom    T    G        0      0        2 
   6    chr6_1943173     HCab    T    G        0      0        2 
   6    chr6_1943173     HPrz    T    G        0      0        2 
   6    chr6_1943173     ZBoe    T    G      0.5      1        2 
   6    chr6_1943173     ZGre    T    G        0      0        2 
   6    chr6_1943173     ZHar    T    G        0      0        2 
   6    chr6_1943173   Sample    T    G        0      0        2 
   6    chr6_1949286     AAsi    C    A        0      0        2 
   6    chr6_1949286     AKia    C    A        0      0        2 
   6    chr6_1949286     AOna    C    A        0      0        2 
   6    chr6_1949286     ASom    C    A        0      0        2 
   6    chr6_1949286     HCab    C    A        1      2        2 
   6    chr6_1949286     HPrz    C    A        1      2        2 
   6    chr6_1949286     ZBoe    C    A        0      0        2 
   6    chr6_1949286     ZGre    C    A        0      0        2 
   6    chr6_1949286     ZHar    C    A        0      0        2 
   6    chr6_1949286   Sample    C    A        1      2        2 
   6    chr6_1987609     AAsi    C    A        0      0        2 
   6    chr6_1987609     AKia    C    A        0      0        2 
   6    chr6_1987609     AOna    C    A        0      0        2 
   6    chr6_1987609     ASom    C    A        0      0        2 
   6    chr6_1987609     HCab    C    A        0      0        2 
   6    chr6_1987609     HPrz    C    A        1      2        2 
   6    chr6_1987609     ZBoe    C    A        0      0        2 
   6    chr6_1987609     ZGre    C    A        0      0        2 
   6    chr6_1987609     ZHar    C    A        0      0        2 
   6    chr6_1987609   Sample    C    A        0      0        2 
   6    chr6_2001563     AAsi    G    C        0      0        2 
   6    chr6_2001563     AKia    G    C        0      0        2 
   6    chr6_2001563     AOna    G    C        0      0        2 
   6    chr6_2001563     ASom    G    C        0      0        2 
   6    chr6_2001563     HCab    G    C        1      2        2 
   6    chr6_2001563     HPrz    G    C        1      2        2 
   6    chr6_2001563     ZBoe    G    C        0      0        2 
   6    chr6_2001563     ZGre    G    C        0      0        2 
   6    chr6_2001563     ZHar    G    C        0      0        2 
   6    chr6_2001563   Sample    G    C        1      2        2 
   6    chr6_2035982     AAsi    A    T        0      0        2 
   6    chr6_2035982     AKia    A    T        0      0        2 
   6    chr6_2035982     AOna    A    T        0      0        2 
   6    chr6_2035982     ASom    A    T        0      0        2 
   6    chr6_2035982     HCab    A    T        0      0        2 
   6    chr6_2035982     HPrz    A    T        0      0        2 
   6    chr6_2035982     ZBoe    A    T        0      0        2 
   6    chr6_2035982     ZGre    A    T      0.5      1        2 
   6    chr6_2035982     ZHar    A    T        0      0        2 
   6    chr6_2035982   Sample    A    T        0      0        2 
   6    chr6_2069356     AAsi    G    T        0      0        2 
   6    chr6_2069356     AKia    G    T        0      0        2 
   6    chr6_2069356     AOna    G    T        0      0        2 
   6    chr6_2069356     ASom    G    T        0      0        2 
   6    chr6_2069356     HCab    G    T        0      0        2 
   6    chr6_2069356     HPrz    G    T        0      0        2 
   6    chr6_2069356     ZBoe    G    T        1      2        2 
   6    chr6_2069356     ZGre    G    T        0      0        2 
   6    chr6_2069356     ZHar    G    T        0      0        2 
   6    chr6_2069356   Sample    G    T        0      0        2 
   6    chr6_2082893     AAsi    A    C        0      0        2 
   6    chr6_2082893     AKia    A    C        0      0        2 
   6    chr6_2082893     AOna    A    C        0      0        2 
   6    chr6_2082893     ASom    A    C        0      0        2 
   6    chr6_2082893     HCab    A    C        0      0        2 
   6    chr6_2082893     HPrz    A    C        0      0        2 
   6    chr6_2082893     ZBoe    A    C        0      0        2 
   6    chr6_2082893     ZGre    A    C        0      0        2 
   6    chr6_2082893     ZHar    A    C      0.5      1        2 
   6    chr6_2082893   Sample    A    C        0      0        2 
   6    chr6_2086620     AAsi    C    A        0      0        2 
   6    chr6_2086620     AKia    C    A        1      2        2 
   6    chr6_2086620     AOna    C    A        0      0        2 
   6    chr6_2086620     ASom    C    A        0      0        2 
   6    chr6_2086620     HCab    C    A        0      0        2 
   6    chr6_2086620     HPrz    C    A        0      0        2 
   6    chr6_2086620     ZBoe    C    A        0      0        2 
   6    chr6_2086620     ZGre    C    A        0      0        2 
   6    chr6_2086620     ZHar    C    A        0      0        2 
   6    chr6_2086620   Sample    C    A        0      0        2 
   6    chr6_2090074     AAsi    G    T        0      0        2 
   6    chr6_2090074     AKia    G    T        0      0        2 
   6    chr6_2090074     AOna    G    T        0      0        2 
   6    chr6_2090074     ASom    G    T        0      0        2 
   6    chr6_2090074     HCab    G    T        1      2        2 
   6    chr6_2090074     HPrz    G    T        1      2        2 
   6    chr6_2090074     ZBoe    G    T        0      0        2 
   6    chr6_2090074     ZGre    G    T        0      0        2 
   6    chr6_2090074     ZHar    G    T        0      0        2 
   6    chr6_2090074   Sample    G    T        1      2        2 
   6    chr6_2093965     AAsi    C    A        1      2        2 
   6    chr6_2093965     AKia    C    A        0      0        2 
   6    chr6_2093965     AOna    C    A        1      2        2 
   6    chr6_2093965     ASom    C    A        1      2        2 
   6    chr6_2093965     HCab    C    A        0      0        2 
   6    chr6_2093965     HPrz    C    A        0      0        2 
   6    chr6_2093965     ZBoe    C    A        1      2        2 
   6    chr6_2093965     ZGre    C    A        0      0        2 
   6    chr6_2093965     ZHar    C    A        1      2        2 
   6    chr6_2093965   Sample    C    A        0      0        2 
   6    chr6_2135284     AAsi    C    A        0      0        2 
   6    chr6_2135284     AKia    C    A        0      0        2 
   6    chr6_2135284     AOna    C    A        0      0        2 
   6    chr6_2135284     ASom    C    A        0      0        2 
   6    chr6_2135284     HCab    C    A        0      0        2 
   6    chr6_2135284     HPrz    C    A        0      0        2 
   6    chr6_2135284     ZBoe    C    A      0.5      1        2 
   6    chr6_2135284     ZGre    C    A        0      0        2 
   6    chr6_2135284     ZHar    C    A        0      0        2 
   6    chr6_2135284   Sample    C    A        0      0        2 
   6    chr6_2172566     AAsi    C    A        0      0        2 
   6    chr6_2172566     AKia    C    A        0      0        2 
   6    chr6_2172566     AOna    C    A        0      0        2 
   6    chr6_2172566     ASom    C    A        0      0        2 
   6    chr6_2172566     HCab    C    A        0      0        2 
   6    chr6_2172566     HPrz    C    A      0.5      1        2 
   6    chr6_2172566     ZBoe    C    A        0      0        2 
   6    chr6_2172566     ZGre    C    A        0      0        2 
   6    chr6_2172566     ZHar    C    A        0      0        2 
   6    chr6_2172566   Sample    C    A        1      2        2 
   6    chr6_2173052     AAsi    T    G        0      0        2 
   6    chr6_2173052     AKia    T    G        0      0        2 
   6    chr6_2173052     AOna    T    G        0      0        2 
   6    chr6_2173052     ASom    T    G        0      0        2 
   6    chr6_2173052     HCab    T    G        1      2        2 
   6    chr6_2173052     HPrz    T    G        1      2        2 
   6    chr6_2173052     ZBoe    T    G        0      0        2 
   6    chr6_2173052     ZGre    T    G        0      0        2 
   6    chr6_2173052     ZHar    T    G        0      0        2 
   6    chr6_2173052   Sample    T    G        1      2        2 
   6    chr6_2191212     AAsi    C    G        0      0        2 
   6    chr6_2191212     AKia    C    G        0      0        2 
   6    chr6_2191212     AOna    C    G        0      0        2 
   6    chr6_2191212     ASom    C    G        0      0        2 
   6    chr6_2191212     HCab    C    G        0      0        2 
   6    chr6_2191212     HPrz    C    G        0      0        2 
   6    chr6_2191212     ZBoe    C    G      0.5      1        2 
   6    chr6_2191212     ZGre    C    G        0      0        2 
   6    chr6_2191212     ZHar    C    G        0      0        2 
   6    chr6_2191212   Sample    C    G        0      0        2 
   6    chr6_2195984     AAsi    T    A        0      0        2 
   6    chr6_2195984     AKia    T    A        0      0        2 
   6    chr6_2195984     AOna    T    A        0      0        2 
   6    chr6_2195984     ASom    T    A        0      0        2 
   6    chr6_2195984     HCab    T    A        0      0        2 
   6    chr6_2195984     HPrz    T    A      0.5      1        2 
   6    chr6_2195984     ZBoe    T    A        0      0        2 
   6    chr6_2195984     ZGre    T    A        0      0        2 
   6    chr6_2195984     ZHar    T    A        0      0        2 
   6    chr6_2195984   Sample    T    A        0      0        2 
   6    chr6_2204200     AAsi    C    A        0      0        2 
   6    chr6_2204200     AKia    C    A        0      0        2 
   6    chr6_2204200     AOna    C    A        0      0        2 
   6    chr6_2204200     ASom    C    A        0      0        2 
   6    chr6_2204200     HCab    C    A        1      2        2 
   6    chr6_2204200     HPrz    C    A        1      2        2 
   6    chr6_2204200     ZBoe    C    A        0      0        2 
   6    chr6_2204200     ZGre    C    A        0      0        2 
   6    chr6_2204200     ZHar    C    A        0      0        2 
   6    chr6_2204200   Sample    C    A        1      2        2 
   6    chr6_2219638     AAsi    G    C        0      0        2 
   6    chr6_2219638     AKia    G    C        0      0        2 
   6    chr6_2219638     AOna    G    C        0      0        2 
   6    chr6_2219638     ASom    G    C        0      0        2 
   6    chr6_2219638     HCab    G    C        1      2        2 
   6    chr6_2219638     HPrz    G    C        1      2        2 
   6    chr6_2219638     ZBoe    G    C        0      0        2 
   6    chr6_2219638     ZGre    G    C        0      0        2 
   6    chr6_2219638     ZHar    G    C        0      0        2 
   6    chr6_2219638   Sample    G    C        1      2        2 
   6    chr6_2238377     AAsi    A    C        0      0        2 
   6    chr6_2238377     AKia    A    C        0      0        2 
   6    chr6_2238377     AOna    A    C        0      0        2 
   6    chr6_2238377     ASom    A    C        0      0        2 
   6    chr6_2238377     HCab    A    C        0      0        2 
   6    chr6_2238377     HPrz    A    C        0      0        2 
   6    chr6_2238377     ZBoe    A    C        0      0        2 
   6    chr6_2238377     ZGre    A    C        0      0        2 
   6    chr6_2238377     ZHar    A    C        1      2        2 
   6    chr6_2238377   Sample    A    C        0      0        2 
   6    chr6_2254562     AAsi    G    T        0      0        2 
   6    chr6_2254562     AKia    G    T        0      0        2 
   6    chr6_2254562     AOna    G    T        0      0        2 
   6    chr6_2254562     ASom    G    T        0      0        2 
   6    chr6_2254562     HCab    G    T        1      2        2 
   6    chr6_2254562     HPrz    G    T        1      2        2 
   6    chr6_2254562     ZBoe    G    T        0      0        2 
   6    chr6_2254562     ZGre    G    T        0      0        2 
   6    chr6_2254562     ZHar    G    T        0      0        2 
   6    chr6_2254562   Sample    G    T        1      2        2 
   6    chr6_2278620     AAsi    T    G        0      0        2 
   6    chr6_2278620     AKia    T    G        0      0        2 
   6    chr6_2278620     AOna    T    G        0      0        2 
   6    chr6_2278620     ASom    T    G        0      0        2 
   6    chr6_2278620     HCab    T    G        0      0        2 
   6    chr6_2278620     HPrz    T    G        0      0        2 
   6    chr6_2278620     ZBoe    T    G        0      0        2 
   6    chr6_2278620     ZGre    T    G        0      0        2 
   6    chr6_2278620     ZHar    T    G      0.5      1        2 
   6    chr6_2278620   Sample    T    G        0      0        2 
   6    chr6_2298680     AAsi    C    G        0      0        2 
   6    chr6_2298680     AKia    C    G        0      0        2 
   6    chr6_2298680     AOna    C    G      0.5      1        2 
   6    chr6_2298680     ASom    C    G        0      0        2 
   6    chr6_2298680     HCab    C    G        0      0        2 
   6    chr6_2298680     HPrz    C    G        0      0        2 
   6    chr6_2298680     ZBoe    C    G        0      0        2 
   6    chr6_2298680     ZGre    C    G        0      0        2 
   6    chr6_2298680     ZHar    C    G        0      0        2 
   6    chr6_2298680   Sample    C    G        0      0        2 
   6    chr6_2301242     AAsi    C    G        0      0        2 
   6    chr6_2301242     AKia    C    G        0      0        2 
   6    chr6_2301242     AOna    C    G      0.5      1        2 
   6    chr6_2301242     ASom    C    G        0      0        2 
   6    chr6_2301242     HCab    C    G        0      0        2 
   6    chr6_2301242     HPrz    C    G        0      0        2 
   6    chr6_2301242     ZBoe    C    G        0      0        2 
   6    chr6_2301242     ZGre    C    G        0      0        2 
   6    chr6_2301242     ZHar    C    G        0      0        2 
   6    chr6_2301242   Sample    C    G        0      0        2 
   6    chr6_2302587     AAsi    T    A      0.5      1        2 
   6    chr6_2302587     AKia    T    A        0      0        2 
   6    chr6_2302587     AOna    T    A        0      0        2 
   6    chr6_2302587     ASom    T    A        0      0        2 
   6    chr6_2302587     HCab    T    A        0      0        2 
   6    chr6_2302587     HPrz    T    A        0      0        2 
   6    chr6_2302587     ZBoe    T    A        0      0        2 
   6    chr6_2302587     ZGre    T    A        0      0        2 
   6    chr6_2302587     ZHar    T    A        0      0        2 
   6    chr6_2302587   Sample    T    A        0      0        2 
   6    chr6_2312709     AAsi    A    T        0      0        2 
   6    chr6_2312709     AKia    A    T        0      0        2 
   6    chr6_2312709     AOna    A    T        0      0        2 
   6    chr6_2312709     ASom    A    T        0      0        2 
   6    chr6_2312709     HCab    A    T        0      0        2 
   6    chr6_2312709     HPrz    A    T        0      0        2 
   6    chr6_2312709     ZBoe    A    T        0      0        2 
   6    chr6_2312709     ZGre    A    T        1      2        2 
   6    chr6_2312709     ZHar    A    T        0      0        2 
   6    chr6_2312709   Sample    A    T        0      0        2 
   6    chr6_2376581     AAsi    T    A        0      0        2 
   6    chr6_2376581     AKia    T    A        0      0        2 
   6    chr6_2376581     AOna    T    A        0      0        2 
   6    chr6_2376581     ASom    T    A        0      0        2 
   6    chr6_2376581     HCab    T    A        0      0        2 
   6    chr6_2376581     HPrz    T    A        0      0        2 
   6    chr6_2376581     ZBoe    T    A        1      2        2 
   6    chr6_2376581     ZGre    T    A        1      2        2 
   6    chr6_2376581     ZHar    T    A        1      2        2 
   6    chr6_2376581   Sample    T    A        0      0        2 
   6    chr6_2378359     AAsi    C    A        0      0        2 
   6    chr6_2378359     AKia    C    A        0      0        2 
   6    chr6_2378359     AOna    C    A        0      0        2 
   6    chr6_2378359     ASom    C    A        0      0        2 
   6    chr6_2378359     HCab    C    A        0      0        2 
   6    chr6_2378359     HPrz    C    A        0      0        2 
   6    chr6_2378359     ZBoe    C    A        0      0        2 
   6    chr6_2378359     ZGre    C    A        0      0        2 
   6    chr6_2378359     ZHar    C    A        1      2        2 
   6    chr6_2378359   Sample    C    A        0      0        2 
   6    chr6_2382691     AAsi    G    T        0      0        2 
   6    chr6_2382691     AKia    G    T        0      0        2 
   6    chr6_2382691     AOna    G    T        0      0        2 
   6    chr6_2382691     ASom    G    T        0      0        2 
   6    chr6_2382691     HCab    G    T        1      2        2 
   6    chr6_2382691     HPrz    G    T        1      2        2 
   6    chr6_2382691     ZBoe    G    T        0      0        2 
   6    chr6_2382691     ZGre    G    T        0      0        2 
   6    chr6_2382691     ZHar    G    T        0      0        2 
   6    chr6_2382691   Sample    G    T        1      2        2 
   6    chr6_2394025     AAsi    C    G        0      0        2 
   6    chr6_2394025     AKia    C    G        0      0        2 
   6    chr6_2394025     AOna    C    G        1      2        2 
   6    chr6_2394025     ASom    C    G        0      0        2 
   6    chr6_2394025     HCab    C    G        0      0        2 
   6    chr6_2394025     HPrz    C    G        0      0        2 
   6    chr6_2394025     ZBoe    C    G        0      0        2 
   6    chr6_2394025     ZGre    C    G        0      0        2 
   6    chr6_2394025     ZHar    C    G        0      0        2 
   6    chr6_2394025   Sample    C    G        0      0        2 
   6    chr6_2394367     AAsi    A    C      0.5      1        2 
   6    chr6_2394367     AKia    A    C        0      0        2 
   6    chr6_2394367     AOna    A    C        0      0        2 
   6    chr6_2394367     ASom    A    C        0      0        2 
   6    chr6_2394367     HCab    A    C        0      0        2 
   6    chr6_2394367     HPrz    A    C        0      0        2 
   6    chr6_2394367     ZBoe    A    C        0      0        2 
   6    chr6_2394367     ZGre    A    C        0      0        2 
   6    chr6_2394367     ZHar    A    C        0      0        2 
   6    chr6_2394367   Sample    A    C        0      0        2 
   6    chr6_2399942     AAsi    C    G        0      0        2 
   6    chr6_2399942     AKia    C    G        0      0        2 
   6    chr6_2399942     AOna    C    G        0      0        2 
   6    chr6_2399942     ASom    C    G        0      0        2 
   6    chr6_2399942     HCab    C    G        0      0        2 
   6    chr6_2399942     HPrz    C    G        0      0        2 
   6    chr6_2399942     ZBoe    C    G        0      0        2 
   6    chr6_2399942     ZGre    C    G        0      0        2 
   6    chr6_2399942     ZHar    C    G        1      2        2 
   6    chr6_2399942   Sample    C    G        0      0        2 
   6    chr6_2405736     AAsi    A    T        0      0        2 
   6    chr6_2405736     AKia    A    T        0      0        2 
   6    chr6_2405736     AOna    A    T        0      0        2 
   6    chr6_2405736     ASom    A    T        0      0        2 
   6    chr6_2405736     HCab    A    T        1      2        2 
   6    chr6_2405736     HPrz    A    T        1      2        2 
   6    chr6_2405736     ZBoe    A    T        0      0        2 
   6    chr6_2405736     ZGre    A    T        0      0        2 
   6    chr6_2405736     ZHar    A    T        0      0        2 
   6    chr6_2405736   Sample    A    T        1      2        2 
   6    chr6_2458130     AAsi    A    T        0      0        2 
   6    chr6_2458130     AKia    A    T        0      0        2 
   6    chr6_2458130     AOna    A    T        0      0        2 
   6    chr6_2458130     ASom    A    T        0      0        2 
   6    chr6_2458130     HCab    A    T        1      2        2 
   6    chr6_2458130     HPrz    A    T        1      2        2 
   6    chr6_2458130     ZBoe    A    T        0      0        2 
   6    chr6_2458130     ZGre    A    T        0      0        2 
   6    chr6_2458130     ZHar    A    T        0      0        2 
   6    chr6_2458130   Sample    A    T        1      2        2 
   6    chr6_2485825     AAsi    C    G        0      0        2 
   6    chr6_2485825     AKia    C    G        1      2        2 
   6    chr6_2485825     AOna    C    G        1      2        2 
   6    chr6_2485825     ASom    C    G        0      0        2 
   6    chr6_2485825     HCab    C    G        0      0        2 
   6    chr6_2485825     HPrz    C    G        0      0        2 
   6    chr6_2485825     ZBoe    C    G        0      0        2 
   6    chr6_2485825     ZGre    C    G        0      0        2 
   6    chr6_2485825     ZHar    C    G        0      0        2 
   6    chr6_2485825   Sample    C    G        0      0        2 
   6    chr6_2509037     AAsi    G    C        0      0        2 
   6    chr6_2509037     AKia    G    C        0      0        2 
   6    chr6_2509037     AOna    G    C        0      0        2 
   6    chr6_2509037     ASom    G    C        0      0        2 
   6    chr6_2509037     HCab    G    C        0      0        2 
   6    chr6_2509037     HPrz    G    C        0      0        2 
   6    chr6_2509037     ZBoe    G    C      0.5      1        2 
   6    chr6_2509037     ZGre    G    C        0      0        2 
   6    chr6_2509037     ZHar    G    C        0      0        2 
   6    chr6_2509037   Sample    G    C        0      0        2 
   6    chr6_2512160     AAsi    A    C        0      0        2 
   6    chr6_2512160     AKia    A    C        0      0        2 
   6    chr6_2512160     AOna    A    C        0      0        2 
   6    chr6_2512160     ASom    A    C        0      0        2 
   6    chr6_2512160     HCab    A    C        1      2        2 
   6    chr6_2512160     HPrz    A    C        1      2        2 
   6    chr6_2512160     ZBoe    A    C        0      0        2 
   6    chr6_2512160     ZGre    A    C        0      0        2 
   6    chr6_2512160     ZHar    A    C        0      0        2 
   6    chr6_2512160   Sample    A    C        1      2        2 
   6    chr6_2513428     AAsi    A    C        0      0        2 
   6    chr6_2513428     AKia    A    C        0      0        2 
   6    chr6_2513428     AOna    A    C        0      0        2 
   6    chr6_2513428     ASom    A    C        0      0        2 
   6    chr6_2513428     HCab    A    C        1      2        2 
   6    chr6_2513428     HPrz    A    C        1      2        2 
   6    chr6_2513428     ZBoe    A    C        0      0        2 
   6    chr6_2513428     ZGre    A    C        0      0        2 
   6    chr6_2513428     ZHar    A    C        0      0        2 
   6    chr6_2513428   Sample    A    C        1      2        2 
   6    chr6_2525856     AAsi    G    T        0      0        2 
   6    chr6_2525856     AKia    G    T        0      0        2 
   6    chr6_2525856     AOna    G    T        0      0        2 
   6    chr6_2525856     ASom    G    T        0      0        2 
   6    chr6_2525856     HCab    G    T        1      2        2 
   6    chr6_2525856     HPrz    G    T        1      2        2 
   6    chr6_2525856     ZBoe    G    T        0      0        2 
   6    chr6_2525856     ZGre    G    T        0      0        2 
   6    chr6_2525856     ZHar    G    T        0      0        2 
   6    chr6_2525856   Sample    G    T        1      2        2 
   6    chr6_2556605     AAsi    T    A        0      0        2 
   6    chr6_2556605     AKia    T    A        0      0        2 
   6    chr6_2556605     AOna    T    A        0      0        2 
   6    chr6_2556605     ASom    T    A        0      0        2 
   6    chr6_2556605     HCab    T    A        0      0        2 
   6    chr6_2556605     HPrz    T    A        0      0        2 
   6    chr6_2556605     ZBoe    T    A        0      0        2 
   6    chr6_2556605     ZGre    T    A        1      2        2 
   6    chr6_2556605     ZHar    T    A        0      0        2 
   6    chr6_2556605   Sample    T    A        0      0        2 
   6    chr6_2564586     AAsi    A    C        0      0        2 
   6    chr6_2564586     AKia    A    C        0      0        2 
   6    chr6_2564586     AOna    A    C        0      0        2 
   6    chr6_2564586     ASom    A    C        0      0        2 
   6    chr6_2564586     HCab    A    C        1      2        2 
   6    chr6_2564586     HPrz    A    C        1      2        2 
   6    chr6_2564586     ZBoe    A    C        0      0        2 
   6    chr6_2564586     ZGre    A    C        0      0        2 
   6    chr6_2564586     ZHar    A    C        0      0        2 
   6    chr6_2564586   Sample    A    C        1      2        2 
   6    chr6_2569787     AAsi    C    G        0      0        2 
   6    chr6_2569787     AKia    C    G        0      0        2 
   6    chr6_2569787     AOna    C    G        0      0        2 
   6    chr6_2569787     ASom    C    G        0      0        2 
   6    chr6_2569787     HCab    C    G        1      2        2 
   6    chr6_2569787     HPrz    C    G        1      2        2 
   6    chr6_2569787     ZBoe    C    G        0      0        2 
   6    chr6_2569787     ZGre    C    G        0      0        2 
   6    chr6_2569787     ZHar    C    G        0      0        2 
   6    chr6_2569787   Sample    C    G        1      2        2 
   6    chr6_2580380     AAsi    A    T        0      0        2 
   6    chr6_2580380     AKia    A    T        0      0        2 
   6    chr6_2580380     AOna    A    T        0      0        2 
   6    chr6_2580380     ASom    A    T        0      0        2 
   6    chr6_2580380     HCab    A    T        1      2        2 
   6    chr6_2580380     HPrz    A    T        1      2        2 
   6    chr6_2580380     ZBoe    A    T        0      0        2 
   6    chr6_2580380     ZGre    A    T        0      0        2 
   6    chr6_2580380     ZHar    A    T        0      0        2 
   6    chr6_2580380   Sample    A    T        1      2        2 
   6    chr6_2617745     AAsi    C    A        0      0        2 
   6    chr6_2617745     AKia    C    A        0      0        2 
   6    chr6_2617745     AOna    C    A        0      0        2 
   6    chr6_2617745     ASom    C    A        0      0        2 
   6    chr6_2617745     HCab    C    A        0      0        2 
   6    chr6_2617745     HPrz    C    A      0.5      1        2 
   6    chr6_2617745     ZBoe    C    A        0      0        2 
   6    chr6_2617745     ZGre    C    A        0      0        2 
   6    chr6_2617745     ZHar    C    A        0      0        2 
   6    chr6_2617745   Sample    C    A        0      0        2 
   6    chr6_2630623     AAsi    G    T        0      0        2 
   6    chr6_2630623     AKia    G    T        0      0        2 
   6    chr6_2630623     AOna    G    T        0      0        2 
   6    chr6_2630623     ASom    G    T        0      0        2 
   6    chr6_2630623     HCab    G    T        1      2        2 
   6    chr6_2630623     HPrz    G    T        1      2        2 
   6    chr6_2630623     ZBoe    G    T        0      0        2 
   6    chr6_2630623     ZGre    G    T        0      0        2 
   6    chr6_2630623     ZHar    G    T        0      0        2 
   6    chr6_2630623   Sample    G    T        1      2        2 
   6    chr6_2700386     AAsi    C    A        1      2        2 
   6    chr6_2700386     AKia    C    A        0      0        2 
   6    chr6_2700386     AOna    C    A        0      0        2 
   6    chr6_2700386     ASom    C    A        1      2        2 
   6    chr6_2700386     HCab    C    A        0      0        2 
   6    chr6_2700386     HPrz    C    A        0      0        2 
   6    chr6_2700386     ZBoe    C    A        0      0        2 
   6    chr6_2700386     ZGre    C    A        0      0        2 
   6    chr6_2700386     ZHar    C    A        0      0        2 
   6    chr6_2700386   Sample    C    A        0      0        2 
   6    chr6_2748442     AAsi    G    C        0      0        2 
   6    chr6_2748442     AKia    G    C      0.5      1        2 
   6    chr6_2748442     AOna    G    C      0.5      1        2 
   6    chr6_2748442     ASom    G    C        0      0        2 
   6    chr6_2748442     HCab    G    C        0      0        2 
   6    chr6_2748442     HPrz    G    C        0      0        2 
   6    chr6_2748442     ZBoe    G    C        0      0        2 
   6    chr6_2748442     ZGre    G    C        0      0        2 
   6    chr6_2748442     ZHar    G    C        0      0        2 
   6    chr6_2748442   Sample    G    C        0      0        2 
   6    chr6_2831833     AAsi    T    A        0      0        2 
   6    chr6_2831833     AKia    T    A        0      0        2 
   6    chr6_2831833     AOna    T    A        0      0        2 
   6    chr6_2831833     ASom    T    A        0      0        2 
   6    chr6_2831833     HCab    T    A        1      2        2 
   6    chr6_2831833     HPrz    T    A        1      2        2 
   6    chr6_2831833     ZBoe    T    A        0      0        2 
   6    chr6_2831833     ZGre    T    A        0      0        2 
   6    chr6_2831833     ZHar    T    A        0      0        2 
   6    chr6_2831833   Sample    T    A        1      2        2 
   6    chr6_2900987     AAsi    C    A        0      0        2 
   6    chr6_2900987     AKia    C    A        0      0        2 
   6    chr6_2900987     AOna    C    A        0      0        2 
   6    chr6_2900987     ASom    C    A        0      0        2 
   6    chr6_2900987     HCab    C    A        1      2        2 
   6    chr6_2900987     HPrz    C    A        1      2        2 
   6    chr6_2900987     ZBoe    C    A        0      0        2 
   6    chr6_2900987     ZGre    C    A        0      0        2 
   6    chr6_2900987     ZHar    C    A        0      0        2 
   6    chr6_2900987   Sample    C    A        1      2        2 
   6    chr6_2988689     AAsi    C    G        1      2        2 
   6    chr6_2988689     AKia    C    G        1      2        2 
   6    chr6_2988689     AOna    C    G        1      2        2 
   6    chr6_2988689     ASom    C    G        1      2        2 
   6    chr6_2988689     HCab    C    G        0      0        2 
   6    chr6_2988689     HPrz    C    G        0      0        2 
   6    chr6_2988689     ZBoe    C    G        0      0        2 
   6    chr6_2988689     ZGre    C    G        0      0        2 
   6    chr6_2988689     ZHar    C    G        1      2        2 
   6    chr6_2988689   Sample    C    G        0      0        2 
   6    chr6_3008946     AAsi    G    C        0      0        2 
   6    chr6_3008946     AKia    G    C        0      0        2 
   6    chr6_3008946     AOna    G    C        0      0        2 
   6    chr6_3008946     ASom    G    C        0      0        2 
   6    chr6_3008946     HCab    G    C        1      2        2 
   6    chr6_3008946     HPrz    G    C        1      2        2 
   6    chr6_3008946     ZBoe    G    C        0      0        2 
   6    chr6_3008946     ZGre    G    C        0      0        2 
   6    chr6_3008946     ZHar    G    C        0      0        2 
   6    chr6_3008946   Sample    G    C        1      2        2 
   6    chr6_3022917     AAsi    A    T        0      0        2 
   6    chr6_3022917     AKia    A    T        0      0        2 
   6    chr6_3022917     AOna    A    T        0      0        2 
   6    chr6_3022917     ASom    A    T        1      2        2 
   6    chr6_3022917     HCab    A    T        0      0        2 
   6    chr6_3022917     HPrz    A    T        0      0        2 
   6    chr6_3022917     ZBoe    A    T        0      0        2 
   6    chr6_3022917     ZGre    A    T        0      0        2 
   6    chr6_3022917     ZHar    A    T        0      0        2 
   6    chr6_3022917   Sample    A    T        0      0        2 
   6    chr6_3043033     AAsi    T    G        0      0        2 
   6    chr6_3043033     AKia    T    G        0      0        2 
   6    chr6_3043033     AOna    T    G        0      0        2 
   6    chr6_3043033     ASom    T    G        0      0        2 
   6    chr6_3043033     HCab    T    G        0      0        2 
   6    chr6_3043033     HPrz    T    G        0      0        2 
   6    chr6_3043033     ZBoe    T    G        1      2        2 
   6    chr6_3043033     ZGre    T    G        1      2        2 
   6    chr6_3043033     ZHar    T    G        1      2        2 
   6    chr6_3043033   Sample    T    G        0      0        2 
   6    chr6_3071020     AAsi    A    C        0      0        2 
   6    chr6_3071020     AKia    A    C        0      0        2 
   6    chr6_3071020     AOna    A    C        0      0        2 
   6    chr6_3071020     ASom    A    C        0      0        2 
   6    chr6_3071020     HCab    A    C        1      2        2 
   6    chr6_3071020     HPrz    A    C        1      2        2 
   6    chr6_3071020     ZBoe    A    C        0      0        2 
   6    chr6_3071020     ZGre    A    C        0      0        2 
   6    chr6_3071020     ZHar    A    C        0      0        2 
   6    chr6_3071020   Sample    A    C        1      2        2 
   6    chr6_3091848     AAsi    C    A        0      0        2 
   6    chr6_3091848     AKia    C    A        0      0        2 
   6    chr6_3091848     AOna    C    A        0      0        2 
   6    chr6_3091848     ASom    C    A        1      2        2 
   6    chr6_3091848     HCab    C    A        0      0        2 
   6    chr6_3091848     HPrz    C    A        0      0        2 
   6    chr6_3091848     ZBoe    C    A        0      0        2 
   6    chr6_3091848     ZGre    C    A        0      0        2 
   6    chr6_3091848     ZHar    C    A        0      0        2 
   6    chr6_3091848   Sample    C    A        0      0        2 
   6    chr6_3098915     AAsi    G    C      0.5      1        2 
   6    chr6_3098915     AKia    G    C        0      0        2 
   6    chr6_3098915     AOna    G    C        0      0        2 
   6    chr6_3098915     ASom    G    C        0      0        2 
   6    chr6_3098915     HCab    G    C        0      0        2 
   6    chr6_3098915     HPrz    G    C        0      0        2 
   6    chr6_3098915     ZBoe    G    C        0      0        2 
   6    chr6_3098915     ZGre    G    C        0      0        2 
   6    chr6_3098915     ZHar    G    C        0      0        2 
   6    chr6_3098915   Sample    G    C        0      0        2 
   6    chr6_3101926     AAsi    T    G        0      0        2 
   6    chr6_3101926     AKia    T    G        0      0        2 
   6    chr6_3101926     AOna    T    G        0      0        2 
   6    chr6_3101926     ASom    T    G        0      0        2 
   6    chr6_3101926     HCab    T    G        1      2        2 
   6    chr6_3101926     HPrz    T    G        1      2        2 
   6    chr6_3101926     ZBoe    T    G        0      0        2 
   6    chr6_3101926     ZGre    T    G        0      0        2 
   6    chr6_3101926     ZHar    T    G        0      0        2 
   6    chr6_3101926   Sample    T    G        1      2        2 
   6    chr6_3164438     AAsi    G    C        0      0        2 
   6    chr6_3164438     AKia    G    C        0      0        2 
   6    chr6_3164438     AOna    G    C        0      0        2 
   6    chr6_3164438     ASom    G    C        0      0        2 
   6    chr6_3164438     HCab    G    C        1      2        2 
   6    chr6_3164438     HPrz    G    C        1      2        2 
   6    chr6_3164438     ZBoe    G    C        0      0        2 
   6    chr6_3164438     ZGre    G    C        0      0        2 
   6    chr6_3164438     ZHar    G    C        0      0        2 
   6    chr6_3164438   Sample    G    C        1      2        2 
   6    chr6_3172802     AAsi    C    A        0      0        2 
   6    chr6_3172802     AKia    C    A      0.5      1        2 
   6    chr6_3172802     AOna    C    A      0.5      1        2 
   6    chr6_3172802     ASom    C    A        0      0        2 
   6    chr6_3172802     HCab    C    A        0      0        2 
   6    chr6_3172802     HPrz    C    A        0      0        2 
   6    chr6_3172802     ZBoe    C    A        0      0        2 
   6    chr6_3172802     ZGre    C    A        0      0        2 
   6    chr6_3172802     ZHar    C    A        0      0        2 
   6    chr6_3172802   Sample    C    A        0      0        2 
   6    chr6_3197606     AAsi    T    G        0      0        2 
   6    chr6_3197606     AKia    T    G      0.5      1        2 
   6    chr6_3197606     AOna    T    G        0      0        2 
   6    chr6_3197606     ASom    T    G        0      0        2 
   6    chr6_3197606     HCab    T    G        0      0        2 
   6    chr6_3197606     HPrz    T    G        0      0        2 
   6    chr6_3197606     ZBoe    T    G        0      0        2 
   6    chr6_3197606     ZGre    T    G        0      0        2 
   6    chr6_3197606     ZHar    T    G        0      0        2 
   6    chr6_3197606   Sample    T    G        0      0        2 
   6    chr6_3199117     AAsi    G    T        0      0        2 
   6    chr6_3199117     AKia    G    T        0      0        2 
   6    chr6_3199117     AOna    G    T        0      0        2 
   6    chr6_3199117     ASom    G    T        0      0        2 
   6    chr6_3199117     HCab    G    T        0      0        2 
   6    chr6_3199117     HPrz    G    T        0      0        2 
   6    chr6_3199117     ZBoe    G    T        0      0        2 
   6    chr6_3199117     ZGre    G    T        0      0        2 
   6    chr6_3199117     ZHar    G    T        1      2        2 
   6    chr6_3199117   Sample    G    T        0      0        2 
   6    chr6_3211063     AAsi    A    C        0      0        2 
   6    chr6_3211063     AKia    A    C        1      2        2 
   6    chr6_3211063     AOna    A    C        1      2        2 
   6    chr6_3211063     ASom    A    C        0      0        2 
   6    chr6_3211063     HCab    A    C        0      0        2 
   6    chr6_3211063     HPrz    A    C        0      0        2 
   6    chr6_3211063     ZBoe    A    C        0      0        2 
   6    chr6_3211063     ZGre    A    C        0      0        2 
   6    chr6_3211063     ZHar    A    C        0      0        2 
   6    chr6_3211063   Sample    A    C        0      0        2 
   6    chr6_3240695     AAsi    G    C        0      0        2 
   6    chr6_3240695     AKia    G    C        0      0        2 
   6    chr6_3240695     AOna    G    C        0      0        2 
   6    chr6_3240695     ASom    G    C        0      0        2 
   6    chr6_3240695     HCab    G    C        0      0        2 
   6    chr6_3240695     HPrz    G    C        0      0        2 
   6    chr6_3240695     ZBoe    G    C      0.5      1        2 
   6    chr6_3240695     ZGre    G    C        0      0        2 
   6    chr6_3240695     ZHar    G    C        1      2        2 
   6    chr6_3240695   Sample    G    C        0      0        2 
   6    chr6_3243048     AAsi    G    T        1      2        2 
   6    chr6_3243048     AKia    G    T        0      0        2 
   6    chr6_3243048     AOna    G    T        0      0        2 
   6    chr6_3243048     ASom    G    T        1      2        2 
   6    chr6_3243048     HCab    G    T        0      0        2 
   6    chr6_3243048     HPrz    G    T        0      0        2 
   6    chr6_3243048     ZBoe    G    T        0      0        2 
   6    chr6_3243048     ZGre    G    T        0      0        2 
   6    chr6_3243048     ZHar    G    T        0      0        2 
   6    chr6_3243048   Sample    G    T        0      0        2 
   6    chr6_3245643     AAsi    C    A        1      2        2 
   6    chr6_3245643     AKia    C    A      0.5      1        2 
   6    chr6_3245643     AOna    C    A        1      2        2 
   6    chr6_3245643     ASom    C    A        1      2        2 
   6    chr6_3245643     HCab    C    A        0      0        2 
   6    chr6_3245643     HPrz    C    A        0      0        2 
   6    chr6_3245643     ZBoe    C    A      0.5      1        2 
   6    chr6_3245643     ZGre    C    A        0      0        2 
   6    chr6_3245643     ZHar    C    A        1      2        2 
   6    chr6_3245643   Sample    C    A        0      0        2 
   6    chr6_3260527     AAsi    G    T        0      0        2 
   6    chr6_3260527     AKia    G    T        0      0        2 
   6    chr6_3260527     AOna    G    T        0      0        2 
   6    chr6_3260527     ASom    G    T        0      0        2 
   6    chr6_3260527     HCab    G    T        0      0        2 
   6    chr6_3260527     HPrz    G    T        0      0        2 
   6    chr6_3260527     ZBoe    G    T        1      2        2 
   6    chr6_3260527     ZGre    G    T        0      0        2 
   6    chr6_3260527     ZHar    G    T        0      0        2 
   6    chr6_3260527   Sample    G    T        0      0        2 
   6    chr6_3284045     AAsi    C    A        1      2        2 
   6    chr6_3284045     AKia    C    A        1      2        2 
   6    chr6_3284045     AOna    C    A        1      2        2 
   6    chr6_3284045     ASom    C    A        1      2        2 
   6    chr6_3284045     HCab    C    A        0      0        2 
   6    chr6_3284045     HPrz    C    A        0      0        2 
   6    chr6_3284045     ZBoe    C    A        0      0        2 
   6    chr6_3284045     ZGre    C    A        0      0        2 
   6    chr6_3284045     ZHar    C    A        0      0        2 
   6    chr6_3284045   Sample    C    A        0      0        2 
   6    chr6_3285602     AAsi    A    T        0      0        2 
   6    chr6_3285602     AKia    A    T        0      0        2 
   6    chr6_3285602     AOna    A    T        0      0        2 
   6    chr6_3285602     ASom    A    T        0      0        2 
   6    chr6_3285602     HCab    A    T        1      2        2 
   6    chr6_3285602     HPrz    A    T        1      2        2 
   6    chr6_3285602     ZBoe    A    T        0      0        2 
   6    chr6_3285602     ZGre    A    T        0      0        2 
   6    chr6_3285602     ZHar    A    T        0      0        2 
   6    chr6_3285602   Sample    A    T        1      2        2 
   6    chr6_3305164     AAsi    C    A        0      0        2 
   6    chr6_3305164     AKia    C    A        0      0        2 
   6    chr6_3305164     AOna    C    A        0      0        2 
   6    chr6_3305164     ASom    C    A        0      0        2 
   6    chr6_3305164     HCab    C    A        1      2        2 
   6    chr6_3305164     HPrz    C    A        1      2        2 
   6    chr6_3305164     ZBoe    C    A        0      0        2 
   6    chr6_3305164     ZGre    C    A        0      0        2 
   6    chr6_3305164     ZHar    C    A        0      0        2 
   6    chr6_3305164   Sample    C    A        0      0        2 
   6    chr6_3337442     AAsi    C    A        0      0        2 
   6    chr6_3337442     AKia    C    A      0.5      1        2 
   6    chr6_3337442     AOna    C    A        0      0        2 
   6    chr6_3337442     ASom    C    A        0      0        2 
   6    chr6_3337442     HCab    C    A        0      0        2 
   6    chr6_3337442     HPrz    C    A        0      0        2 
   6    chr6_3337442     ZBoe    C    A        0      0        2 
   6    chr6_3337442     ZGre    C    A        0      0        2 
   6    chr6_3337442     ZHar    C    A        0      0        2 
   6    chr6_3337442   Sample    C    A        0      0        2 
   6    chr6_3338055     AAsi    A    C        0      0        2 
   6    chr6_3338055     AKia    A    C        0      0        2 
   6    chr6_3338055     AOna    A    C        0      0        2 
   6    chr6_3338055     ASom    A    C        0      0        2 
   6    chr6_3338055     HCab    A    C        0      0        2 
   6    chr6_3338055     HPrz    A    C        0      0        2 
   6    chr6_3338055     ZBoe    A    C        0      0        2 
   6    chr6_3338055     ZGre    A    C      0.5      1        2 
   6    chr6_3338055     ZHar    A    C        0      0        2 
   6    chr6_3338055   Sample    A    C        0      0        2 
   6    chr6_3372689     AAsi    C    G        0      0        2 
   6    chr6_3372689     AKia    C    G        0      0        2 
   6    chr6_3372689     AOna    C    G        0      0        2 
   6    chr6_3372689     ASom    C    G        0      0        2 
   6    chr6_3372689     HCab    C    G        0      0        2 
   6    chr6_3372689     HPrz    C    G        0      0        2 
   6    chr6_3372689     ZBoe    C    G        0      0        2 
   6    chr6_3372689     ZGre    C    G        0      0        2 
   6    chr6_3372689     ZHar    C    G        1      2        2 
   6    chr6_3372689   Sample    C    G        0      0        2 
   6    chr6_3384250     AAsi    C    A        0      0        2 
   6    chr6_3384250     AKia    C    A        0      0        2 
   6    chr6_3384250     AOna    C    A        0      0        2 
   6    chr6_3384250     ASom    C    A        0      0        2 
   6    chr6_3384250     HCab    C    A        1      2        2 
   6    chr6_3384250     HPrz    C    A        1      2        2 
   6    chr6_3384250     ZBoe    C    A        0      0        2 
   6    chr6_3384250     ZGre    C    A        0      0        2 
   6    chr6_3384250     ZHar    C    A        0      0        2 
   6    chr6_3384250   Sample    C    A        1      2        2 
   6    chr6_3395308     AAsi    G    C        0      0        2 
   6    chr6_3395308     AKia    G    C        0      0        2 
   6    chr6_3395308     AOna    G    C        0      0        2 
   6    chr6_3395308     ASom    G    C        0      0        2 
   6    chr6_3395308     HCab    G    C        0      0        2 
   6    chr6_3395308     HPrz    G    C        0      0        2 
   6    chr6_3395308     ZBoe    G    C        1      2        2 
   6    chr6_3395308     ZGre    G    C        1      2        2 
   6    chr6_3395308     ZHar    G    C        1      2        2 
   6    chr6_3395308   Sample    G    C        0      0        2 
   6    chr6_3414437     AAsi    T    G        0      0        2 
   6    chr6_3414437     AKia    T    G        0      0        2 
   6    chr6_3414437     AOna    T    G        0      0        2 
   6    chr6_3414437     ASom    T    G        0      0        2 
   6    chr6_3414437     HCab    T    G        1      2        2 
   6    chr6_3414437     HPrz    T    G        1      2        2 
   6    chr6_3414437     ZBoe    T    G        0      0        2 
   6    chr6_3414437     ZGre    T    G        0      0        2 
   6    chr6_3414437     ZHar    T    G        0      0        2 
   6    chr6_3414437   Sample    T    G        1      2        2 
   6    chr6_3436355     AAsi    C    G        0      0        2 
   6    chr6_3436355     AKia    C    G        0      0        2 
   6    chr6_3436355     AOna    C    G        0      0        2 
   6    chr6_3436355     ASom    C    G        0      0        2 
   6    chr6_3436355     HCab    C    G        1      2        2 
   6    chr6_3436355     HPrz    C    G      0.5      1        2 
   6    chr6_3436355     ZBoe    C    G        0      0        2 
   6    chr6_3436355     ZGre    C    G        0      0        2 
   6    chr6_3436355     ZHar    C    G        0      0        2 
   6    chr6_3436355   Sample    C    G        1      2        2 
   6    chr6_3440579     AAsi    T    G        0      0        2 
   6    chr6_3440579     AKia    T    G        0      0        2 
   6    chr6_3440579     AOna    T    G        0      0        2 
   6    chr6_3440579     ASom    T    G        0      0        2 
   6    chr6_3440579     HCab    T    G        1      2        2 
   6    chr6_3440579     HPrz    T    G        1      2        2 
   6    chr6_3440579     ZBoe    T    G        0      0        2 
   6    chr6_3440579     ZGre    T    G        0      0        2 
   6    chr6_3440579     ZHar    T    G        0      0        2 
   6    chr6_3440579   Sample    T    G        1      2        2 
   6    chr6_3441058     AAsi    A    C        0      0        2 
   6    chr6_3441058     AKia    A    C        0      0        2 
   6    chr6_3441058     AOna    A    C        0      0        2 
   6    chr6_3441058     ASom    A    C        0      0        2 
   6    chr6_3441058     HCab    A    C        0      0        2 
   6    chr6_3441058     HPrz    A    C        0      0        2 
   6    chr6_3441058     ZBoe    A    C        0      0        2 
   6    chr6_3441058     ZGre    A    C        0      0        2 
   6    chr6_3441058     ZHar    A    C        1      2        2 
   6    chr6_3441058   Sample    A    C        0      0        2 
   6    chr6_3444942     AAsi    G    C        0      0        2 
   6    chr6_3444942     AKia    G    C        0      0        2 
   6    chr6_3444942     AOna    G    C        0      0        2 
   6    chr6_3444942     ASom    G    C        0      0        2 
   6    chr6_3444942     HCab    G    C        0      0        2 
   6    chr6_3444942     HPrz    G    C        0      0        2 
   6    chr6_3444942     ZBoe    G    C      0.5      1        2 
   6    chr6_3444942     ZGre    G    C        0      0        2 
   6    chr6_3444942     ZHar    G    C        0      0        2 
   6    chr6_3444942   Sample    G    C        0      0        2 
   6    chr6_3450457     AAsi    G    T        0      0        2 
   6    chr6_3450457     AKia    G    T        0      0        2 
   6    chr6_3450457     AOna    G    T        0      0        2 
   6    chr6_3450457     ASom    G    T        0      0        2 
   6    chr6_3450457     HCab    G    T        0      0        2 
   6    chr6_3450457     HPrz    G    T        0      0        2 
   6    chr6_3450457     ZBoe    G    T        1      2        2 
   6    chr6_3450457     ZGre    G    T        0      0        2 
   6    chr6_3450457     ZHar    G    T        0      0        2 
   6    chr6_3450457   Sample    G    T        0      0        2 
   6    chr6_3455674     AAsi    G    T        0      0        2 
   6    chr6_3455674     AKia    G    T        0      0        2 
   6    chr6_3455674     AOna    G    T        0      0        2 
   6    chr6_3455674     ASom    G    T        0      0        2 
   6    chr6_3455674     HCab    G    T        1      2        2 
   6    chr6_3455674     HPrz    G    T        1      2        2 
   6    chr6_3455674     ZBoe    G    T        0      0        2 
   6    chr6_3455674     ZGre    G    T        0      0        2 
   6    chr6_3455674     ZHar    G    T        0      0        2 
   6    chr6_3455674   Sample    G    T        1      2        2 
   6    chr6_3459833     AAsi    G    C        0      0        2 
   6    chr6_3459833     AKia    G    C        0      0        2 
   6    chr6_3459833     AOna    G    C        0      0        2 
   6    chr6_3459833     ASom    G    C        0      0        2 
   6    chr6_3459833     HCab    G    C        0      0        2 
   6    chr6_3459833     HPrz    G    C        0      0        2 
   6    chr6_3459833     ZBoe    G    C        0      0        2 
   6    chr6_3459833     ZGre    G    C        0      0        2 
   6    chr6_3459833     ZHar    G    C        1      2        2 
   6    chr6_3459833   Sample    G    C        0      0        2 
   6    chr6_3462220     AAsi    G    C        0      0        2 
   6    chr6_3462220     AKia    G    C        0      0        2 
   6    chr6_3462220     AOna    G    C        0      0        2 
   6    chr6_3462220     ASom    G    C        0      0        2 
   6    chr6_3462220     HCab    G    C        1      2        2 
   6    chr6_3462220     HPrz    G    C        1      2        2 
   6    chr6_3462220     ZBoe    G    C        0      0        2 
   6    chr6_3462220     ZGre    G    C        0      0        2 
   6    chr6_3462220     ZHar    G    C        0      0        2 
   6    chr6_3462220   Sample    G    C        1      2        2 
   6    chr6_3466945     AAsi    C    G        0      0        2 
   6    chr6_3466945     AKia    C    G        0      0        2 
   6    chr6_3466945     AOna    C    G      0.5      1        2 
   6    chr6_3466945     ASom    C    G        0      0        2 
   6    chr6_3466945     HCab    C    G        0      0        2 
   6    chr6_3466945     HPrz    C    G        0      0        2 
   6    chr6_3466945     ZBoe    C    G        0      0        2 
   6    chr6_3466945     ZGre    C    G        0      0        2 
   6    chr6_3466945     ZHar    C    G        0      0        2 
   6    chr6_3466945   Sample    C    G        0      0        2 
   6    chr6_3486688     AAsi    C    A        0      0        2 
   6    chr6_3486688     AKia    C    A        0      0        2 
   6    chr6_3486688     AOna    C    A        0      0        2 
   6    chr6_3486688     ASom    C    A        0      0        2 
   6    chr6_3486688     HCab    C    A        1      2        2 
   6    chr6_3486688     HPrz    C    A        1      2        2 
   6    chr6_3486688     ZBoe    C    A        0      0        2 
   6    chr6_3486688     ZGre    C    A        0      0        2 
   6    chr6_3486688     ZHar    C    A        0      0        2 
   6    chr6_3486688   Sample    C    A        1      2        2 
   6    chr6_3493132     AAsi    T    A        0      0        2 
   6    chr6_3493132     AKia    T    A        0      0        2 
   6    chr6_3493132     AOna    T    A        0      0        2 
   6    chr6_3493132     ASom    T    A        0      0        2 
   6    chr6_3493132     HCab    T    A        0      0        2 
   6    chr6_3493132     HPrz    T    A      0.5      1        2 
   6    chr6_3493132     ZBoe    T    A        0      0        2 
   6    chr6_3493132     ZGre    T    A        0      0        2 
   6    chr6_3493132     ZHar    T    A        0      0        2 
   6    chr6_3493132   Sample    T    A        0      0        2 
   6    chr6_3493635     AAsi    G    T        0      0        2 
   6    chr6_3493635     AKia    G    T        0      0        2 
   6    chr6_3493635     AOna    G    T        0      0        2 
   6    chr6_3493635     ASom    G    T        0      0        2 
   6    chr6_3493635     HCab    G    T        0      0        2 
   6    chr6_3493635     HPrz    G    T        0      0        2 
   6    chr6_3493635     ZBoe    G    T        1      2        2 
   6    chr6_3493635     ZGre    G    T        0      0        2 
   6    chr6_3493635     ZHar    G    T        0      0        2 
   6    chr6_3493635   Sample    G    T        0      0        2 
   6    chr6_3514346     AAsi    G    C        0      0        2 
   6    chr6_3514346     AKia    G    C        0      0        2 
   6    chr6_3514346     AOna    G    C        0      0        2 
   6    chr6_3514346     ASom    G    C        0      0        2 
   6    chr6_3514346     HCab    G    C        0      0        2 
   6    chr6_3514346     HPrz    G    C        0      0        2 
   6    chr6_3514346     ZBoe    G    C      0.5      1        2 
   6    chr6_3514346     ZGre    G    C        0      0        2 
   6    chr6_3514346     ZHar    G    C        0      0        2 
   6    chr6_3514346   Sample    G    C        0      0        2 
   6    chr6_3531119     AAsi    T    A        0      0        2 
   6    chr6_3531119     AKia    T    A        0      0        2 
   6    chr6_3531119     AOna    T    A        0      0        2 
   6    chr6_3531119     ASom    T    A        0      0        2 
   6    chr6_3531119     HCab    T    A        1      2        2 
   6    chr6_3531119     HPrz    T    A        1      2        2 
   6    chr6_3531119     ZBoe    T    A        0      0        2 
   6    chr6_3531119     ZGre    T    A        0      0        2 
   6    chr6_3531119     ZHar    T    A        0      0        2 
   6    chr6_3531119   Sample    T    A        1      2        2 
   6    chr6_3541351     AAsi    G    T        0      0        2 
   6    chr6_3541351     AKia    G    T        0      0        2 
   6    chr6_3541351     AOna    G    T        0      0        2 
   6    chr6_3541351     ASom    G    T        0      0        2 
   6    chr6_3541351     HCab    G    T        1      2        2 
   6    chr6_3541351     HPrz    G    T        1      2        2 
   6    chr6_3541351     ZBoe    G    T        0      0        2 
   6    chr6_3541351     ZGre    G    T        0      0        2 
   6    chr6_3541351     ZHar    G    T        0      0        2 
   6    chr6_3541351   Sample    G    T        1      2        2 
   6    chr6_3572720     AAsi    A    T        0      0        2 
   6    chr6_3572720     AKia    A    T      0.5      1        2 
   6    chr6_3572720     AOna    A    T        0      0        2 
   6    chr6_3572720     ASom    A    T        0      0        2 
   6    chr6_3572720     HCab    A    T        0      0        2 
   6    chr6_3572720     HPrz    A    T        0      0        2 
   6    chr6_3572720     ZBoe    A    T        0      0        2 
   6    chr6_3572720     ZGre    A    T        0      0        2 
   6    chr6_3572720     ZHar    A    T        0      0        2 
   6    chr6_3572720   Sample    A    T        0      0        2 
   6    chr6_3588000     AAsi    A    C        0      0        2 
   6    chr6_3588000     AKia    A    C        0      0        2 
   6    chr6_3588000     AOna    A    C        0      0        2 
   6    chr6_3588000     ASom    A    C        0      0        2 
   6    chr6_3588000     HCab    A    C        1      2        2 
   6    chr6_3588000     HPrz    A    C        1      2        2 
   6    chr6_3588000     ZBoe    A    C        0      0        2 
   6    chr6_3588000     ZGre    A    C        0      0        2 
   6    chr6_3588000     ZHar    A    C        0      0        2 
   6    chr6_3588000   Sample    A    C        1      2        2 
   6    chr6_3615966     AAsi    C    G        0      0        2 
   6    chr6_3615966     AKia    C    G        0      0        2 
   6    chr6_3615966     AOna    C    G        0      0        2 
   6    chr6_3615966     ASom    C    G        0      0        2 
   6    chr6_3615966     HCab    C    G        1      2        2 
   6    chr6_3615966     HPrz    C    G        1      2        2 
   6    chr6_3615966     ZBoe    C    G        0      0        2 
   6    chr6_3615966     ZGre    C    G        0      0        2 
   6    chr6_3615966     ZHar    C    G        0      0        2 
   6    chr6_3615966   Sample    C    G        1      2        2 
   6    chr6_3632814     AAsi    T    A        0      0        2 
   6    chr6_3632814     AKia    T    A        0      0        2 
   6    chr6_3632814     AOna    T    A        0      0        2 
   6    chr6_3632814     ASom    T    A        0      0        2 
   6    chr6_3632814     HCab    T    A        1      2        2 
   6    chr6_3632814     HPrz    T    A        1      2        2 
   6    chr6_3632814     ZBoe    T    A        0      0        2 
   6    chr6_3632814     ZGre    T    A        0      0        2 
   6    chr6_3632814     ZHar    T    A        0      0        2 
   6    chr6_3632814   Sample    T    A        1      2        2 
   6    chr6_3663522     AAsi    C    G        0      0        2 
   6    chr6_3663522     AKia    C    G        0      0        2 
   6    chr6_3663522     AOna    C    G        0      0        2 
   6    chr6_3663522     ASom    C    G        0      0        2 
   6    chr6_3663522     HCab    C    G        1      2        2 
   6    chr6_3663522     HPrz    C    G        1      2        2 
   6    chr6_3663522     ZBoe    C    G        0      0        2 
   6    chr6_3663522     ZGre    C    G        0      0        2 
   6    chr6_3663522     ZHar    C    G        0      0        2 
   6    chr6_3663522   Sample    C    G        1      2        2 
   6    chr6_3703259     AAsi    A    C        0      0        2 
   6    chr6_3703259     AKia    A    C        0      0        2 
   6    chr6_3703259     AOna    A    C        0      0        2 
   6    chr6_3703259     ASom    A    C        0      0        2 
   6    chr6_3703259     HCab    A    C        1      2        2 
   6    chr6_3703259     HPrz    A    C        0      0        2 
   6    chr6_3703259     ZBoe    A    C        0      0        2 
   6    chr6_3703259     ZGre    A    C        0      0        2 
   6    chr6_3703259     ZHar    A    C        0      0        2 
   6    chr6_3703259   Sample    A    C        0      0        2 
   6    chr6_3723285     AAsi    A    C        0      0        2 
   6    chr6_3723285     AKia    A    C        0      0        2 
   6    chr6_3723285     AOna    A    C        0      0        2 
   6    chr6_3723285     ASom    A    C        0      0        2 
   6    chr6_3723285     HCab    A    C        1      2        2 
   6    chr6_3723285     HPrz    A    C        0      0        2 
   6    chr6_3723285     ZBoe    A    C        0      0        2 
   6    chr6_3723285     ZGre    A    C        0      0        2 
   6    chr6_3723285     ZHar    A    C        0      0        2 
   6    chr6_3723285   Sample    A    C        0      0        2 
   6    chr6_3723367     AAsi    T    G        0      0        2 
   6    chr6_3723367     AKia    T    G        0      0        2 
   6    chr6_3723367     AOna    T    G        0      0        2 
   6    chr6_3723367     ASom    T    G        0      0        2 
   6    chr6_3723367     HCab    T    G        0      0        2 
   6    chr6_3723367     HPrz    T    G        0      0        2 
   6    chr6_3723367     ZBoe    T    G        0      0        2 
   6    chr6_3723367     ZGre    T    G        1      2        2 
   6    chr6_3723367     ZHar    T    G        0      0        2 
   6    chr6_3723367   Sample    T    G        0      0        2 
   6    chr6_3724879     AAsi    T    G        0      0        2 
   6    chr6_3724879     AKia    T    G        0      0        2 
   6    chr6_3724879     AOna    T    G        1      2        2 
   6    chr6_3724879     ASom    T    G        0      0        2 
   6    chr6_3724879     HCab    T    G        0      0        2 
   6    chr6_3724879     HPrz    T    G        0      0        2 
   6    chr6_3724879     ZBoe    T    G        0      0        2 
   6    chr6_3724879     ZGre    T    G        0      0        2 
   6    chr6_3724879     ZHar    T    G        0      0        2 
   6    chr6_3724879   Sample    T    G        0      0        2 
   6    chr6_3748793     AAsi    T    A        0      0        2 
   6    chr6_3748793     AKia    T    A        0      0        2 
   6    chr6_3748793     AOna    T    A        0      0        2 
   6    chr6_3748793     ASom    T    A        0      0        2 
   6    chr6_3748793     HCab    T    A        1      2        2 
   6    chr6_3748793     HPrz    T    A        1      2        2 
   6    chr6_3748793     ZBoe    T    A        0      0        2 
   6    chr6_3748793     ZGre    T    A        0      0        2 
   6    chr6_3748793     ZHar    T    A        0      0        2 
   6    chr6_3748793   Sample    T    A        1      2        2 
   6    chr6_3760502     AAsi    T    A        0      0        2 
   6    chr6_3760502     AKia    T    A        0      0        2 
   6    chr6_3760502     AOna    T    A        0      0        2 
   6    chr6_3760502     ASom    T    A        0      0        2 
   6    chr6_3760502     HCab    T    A        0      0        2 
   6    chr6_3760502     HPrz    T    A        0      0        2 
   6    chr6_3760502     ZBoe    T    A        1      2        2 
   6    chr6_3760502     ZGre    T    A        1      2        2 
   6    chr6_3760502     ZHar    T    A        1      2        2 
   6    chr6_3760502   Sample    T    A        0      0        2 
   6    chr6_3761418     AAsi    A    T        0      0        2 
   6    chr6_3761418     AKia    A    T        0      0        2 
   6    chr6_3761418     AOna    A    T        0      0        2 
   6    chr6_3761418     ASom    A    T        0      0        2 
   6    chr6_3761418     HCab    A    T        1      2        2 
   6    chr6_3761418     HPrz    A    T        1      2        2 
   6    chr6_3761418     ZBoe    A    T        0      0        2 
   6    chr6_3761418     ZGre    A    T        0      0        2 
   6    chr6_3761418     ZHar    A    T        0      0        2 
   6    chr6_3761418   Sample    A    T        1      2        2 
   6    chr6_3779897     AAsi    T    G        0      0        2 
   6    chr6_3779897     AKia    T    G        0      0        2 
   6    chr6_3779897     AOna    T    G        0      0        2 
   6    chr6_3779897     ASom    T    G        0      0        2 
   6    chr6_3779897     HCab    T    G        0      0        2 
   6    chr6_3779897     HPrz    T    G        0      0        2 
   6    chr6_3779897     ZBoe    T    G        0      0        2 
   6    chr6_3779897     ZGre    T    G        0      0        2 
   6    chr6_3779897     ZHar    T    G        1      2        2 
   6    chr6_3779897   Sample    T    G        0      0        2 
   6    chr6_3798936     AAsi    G    C        0      0        2 
   6    chr6_3798936     AKia    G    C        0      0        2 
   6    chr6_3798936     AOna    G    C        0      0        2 
   6    chr6_3798936     ASom    G    C        0      0        2 
   6    chr6_3798936     HCab    G    C        0      0        2 
   6    chr6_3798936     HPrz    G    C        1      2        2 
   6    chr6_3798936     ZBoe    G    C        0      0        2 
   6    chr6_3798936     ZGre    G    C        0      0        2 
   6    chr6_3798936     ZHar    G    C        0      0        2 
   6    chr6_3798936   Sample    G    C        0      0        2 
   6    chr6_3810931     AAsi    A    C        0      0        2 
   6    chr6_3810931     AKia    A    C        0      0        2 
   6    chr6_3810931     AOna    A    C        0      0        2 
   6    chr6_3810931     ASom    A    C        0      0        2 
   6    chr6_3810931     HCab    A    C        1      2        2 
   6    chr6_3810931     HPrz    A    C        1      2        2 
   6    chr6_3810931     ZBoe    A    C        0      0        2 
   6    chr6_3810931     ZGre    A    C        0      0        2 
   6    chr6_3810931     ZHar    A    C        0      0        2 
   6    chr6_3810931   Sample    A    C        1      2        2 
   6    chr6_3811254     AAsi    C    G        0      0        2 
   6    chr6_3811254     AKia    C    G        0      0        2 
   6    chr6_3811254     AOna    C    G        0      0        2 
   6    chr6_3811254     ASom    C    G        0      0        2 
   6    chr6_3811254     HCab    C    G        1      2        2 
   6    chr6_3811254     HPrz    C    G        1      2        2 
   6    chr6_3811254     ZBoe    C    G        0      0        2 
   6    chr6_3811254     ZGre    C    G        0      0        2 
   6    chr6_3811254     ZHar    C    G        0      0        2 
   6    chr6_3811254   Sample    C    G        1      2        2 
   6    chr6_3840005     AAsi    C    G        1      2        2 
   6    chr6_3840005     AKia    C    G        1      2        2 
   6    chr6_3840005     AOna    C    G        1      2        2 
   6    chr6_3840005     ASom    C    G        1      2        2 
   6    chr6_3840005     HCab    C    G        0      0        2 
   6    chr6_3840005     HPrz    C    G        0      0        2 
   6    chr6_3840005     ZBoe    C    G        0      0        2 
   6    chr6_3840005     ZGre    C    G        0      0        2 
   6    chr6_3840005     ZHar    C    G        0      0        2 
   6    chr6_3840005   Sample    C    G        0      0        2 
   6    chr6_3846686     AAsi    C    G        0      0        2 
   6    chr6_3846686     AKia    C    G        0      0        2 
   6    chr6_3846686     AOna    C    G        0      0        2 
   6    chr6_3846686     ASom    C    G        0      0        2 
   6    chr6_3846686     HCab    C    G        1      2        2 
   6    chr6_3846686     HPrz    C    G        1      2        2 
   6    chr6_3846686     ZBoe    C    G        0      0        2 
   6    chr6_3846686     ZGre    C    G        0      0        2 
   6    chr6_3846686     ZHar    C    G        0      0        2 
   6    chr6_3846686   Sample    C    G        1      2        2 
   6    chr6_3896174     AAsi    A    C        0      0        2 
   6    chr6_3896174     AKia    A    C        1      2        2 
   6    chr6_3896174     AOna    A    C        0      0        2 
   6    chr6_3896174     ASom    A    C        0      0        2 
   6    chr6_3896174     HCab    A    C        0      0        2 
   6    chr6_3896174     HPrz    A    C        0      0        2 
   6    chr6_3896174     ZBoe    A    C        0      0        2 
   6    chr6_3896174     ZGre    A    C        0      0        2 
   6    chr6_3896174     ZHar    A    C        0      0        2 
   6    chr6_3896174   Sample    A    C        0      0        2 
   6    chr6_3913064     AAsi    G    T        0      0        2 
   6    chr6_3913064     AKia    G    T        0      0        2 
   6    chr6_3913064     AOna    G    T        0      0        2 
   6    chr6_3913064     ASom    G    T        0      0        2 
   6    chr6_3913064     HCab    G    T        1      2        2 
   6    chr6_3913064     HPrz    G    T        1      2        2 
   6    chr6_3913064     ZBoe    G    T        0      0        2 
   6    chr6_3913064     ZGre    G    T        0      0        2 
   6    chr6_3913064     ZHar    G    T        0      0        2 
   6    chr6_3913064   Sample    G    T        1      2        2 
   6    chr6_3920905     AAsi    C    G        0      0        2 
   6    chr6_3920905     AKia    C    G        0      0        2 
   6    chr6_3920905     AOna    C    G        0      0        2 
   6    chr6_3920905     ASom    C    G        0      0        2 
   6    chr6_3920905     HCab    C    G        0      0        2 
   6    chr6_3920905     HPrz    C    G        0      0        2 
   6    chr6_3920905     ZBoe    C    G        1      2        2 
   6    chr6_3920905     ZGre    C    G        0      0        2 
   6    chr6_3920905     ZHar    C    G        0      0        2 
   6    chr6_3920905   Sample    C    G        0      0        2 
   6    chr6_3977232     AAsi    A    C        0      0        2 
   6    chr6_3977232     AKia    A    C        0      0        2 
   6    chr6_3977232     AOna    A    C        0      0        2 
   6    chr6_3977232     ASom    A    C        0      0        2 
   6    chr6_3977232     HCab    A    C        0      0        2 
   6    chr6_3977232     HPrz    A    C        0      0        2 
   6    chr6_3977232     ZBoe    A    C        0      0        2 
   6    chr6_3977232     ZGre    A    C        0      0        2 
   6    chr6_3977232     ZHar    A    C        1      2        2 
   6    chr6_3977232   Sample    A    C        0      0        2 
   6    chr6_3986800     AAsi    G    T        0      0        2 
   6    chr6_3986800     AKia    G    T        0      0        2 
   6    chr6_3986800     AOna    G    T        0      0        2 
   6    chr6_3986800     ASom    G    T        0      0        2 
   6    chr6_3986800     HCab    G    T        0      0        2 
   6    chr6_3986800     HPrz    G    T        0      0        2 
   6    chr6_3986800     ZBoe    G    T        0      0        2 
   6    chr6_3986800     ZGre    G    T        1      2        2 
   6    chr6_3986800     ZHar    G    T        0      0        2 
   6    chr6_3986800   Sample    G    T        0      0        2 
   6    chr6_4029979     AAsi    C    A        0      0        2 
   6    chr6_4029979     AKia    C    A        0      0        2 
   6    chr6_4029979     AOna    C    A        0      0        2 
   6    chr6_4029979     ASom    C    A        0      0        2 
   6    chr6_4029979     HCab    C    A        0      0        2 
   6    chr6_4029979     HPrz    C    A        0      0        2 
   6    chr6_4029979     ZBoe    C    A        1      2        2 
   6    chr6_4029979     ZGre    C    A        0      0        2 
   6    chr6_4029979     ZHar    C    A        0      0        2 
   6    chr6_4029979   Sample    C    A        0      0        2 
   6    chr6_4058618     AAsi    G    C        0      0        2 
   6    chr6_4058618     AKia    G    C        0      0        2 
   6    chr6_4058618     AOna    G    C        0      0        2 
   6    chr6_4058618     ASom    G    C        0      0        2 
   6    chr6_4058618     HCab    G    C        1      2        2 
   6    chr6_4058618     HPrz    G    C        1      2        2 
   6    chr6_4058618     ZBoe    G    C        0      0        2 
   6    chr6_4058618     ZGre    G    C        0      0        2 
   6    chr6_4058618     ZHar    G    C        0      0        2 
   6    chr6_4058618   Sample    G    C        1      2        2 
   6    chr6_4062550     AAsi    C    A        0      0        2 
   6    chr6_4062550     AKia    C    A        0      0        2 
   6    chr6_4062550     AOna    C    A        0      0        2 
   6    chr6_4062550     ASom    C    A        0      0        2 
   6    chr6_4062550     HCab    C    A        1      2        2 
   6    chr6_4062550     HPrz    C    A        1      2        2 
   6    chr6_4062550     ZBoe    C    A        0      0        2 
   6    chr6_4062550     ZGre    C    A        0      0        2 
   6    chr6_4062550     ZHar    C    A        0      0        2 
   6    chr6_4062550   Sample    C    A        1      2        2 
   6    chr6_4062773     AAsi    C    A        0      0        2 
   6    chr6_4062773     AKia    C    A        0      0        2 
   6    chr6_4062773     AOna    C    A        0      0        2 
   6    chr6_4062773     ASom    C    A        0      0        2 
   6    chr6_4062773     HCab    C    A        0      0        2 
   6    chr6_4062773     HPrz    C    A        0      0        2 
   6    chr6_4062773     ZBoe    C    A        0      0        2 
   6    chr6_4062773     ZGre    C    A      0.5      1        2 
   6    chr6_4062773     ZHar    C    A        0      0        2 
   6    chr6_4062773   Sample    C    A        0      0        2 
   6    chr6_4064189     AAsi    C    A        0      0        2 
   6    chr6_4064189     AKia    C    A        0      0        2 
   6    chr6_4064189     AOna    C    A        0      0        2 
   6    chr6_4064189     ASom    C    A        0      0        2 
   6    chr6_4064189     HCab    C    A        1      2        2 
   6    chr6_4064189     HPrz    C    A      0.5      1        2 
   6    chr6_4064189     ZBoe    C    A        0      0        2 
   6    chr6_4064189     ZGre    C    A        0      0        2 
   6    chr6_4064189     ZHar    C    A        0      0        2 
   6    chr6_4064189   Sample    C    A        1      2        2 
   6    chr6_4064523     AAsi    A    C        0      0        2 
   6    chr6_4064523     AKia    A    C        0      0        2 
   6    chr6_4064523     AOna    A    C        0      0        2 
   6    chr6_4064523     ASom    A    C        0      0        2 
   6    chr6_4064523     HCab    A    C        1      2        2 
   6    chr6_4064523     HPrz    A    C        1      2        2 
   6    chr6_4064523     ZBoe    A    C        0      0        2 
   6    chr6_4064523     ZGre    A    C        0      0        2 
   6    chr6_4064523     ZHar    A    C        0      0        2 
   6    chr6_4064523   Sample    A    C        1      2        2 
   6    chr6_4086617     AAsi    T    A        0      0        2 
   6    chr6_4086617     AKia    T    A        0      0        2 
   6    chr6_4086617     AOna    T    A        0      0        2 
   6    chr6_4086617     ASom    T    A        0      0        2 
   6    chr6_4086617     HCab    T    A        0      0        2 
   6    chr6_4086617     HPrz    T    A        0      0        2 
   6    chr6_4086617     ZBoe    T    A      0.5      1        2 
   6    chr6_4086617     ZGre    T    A        0      0        2 
   6    chr6_4086617     ZHar    T    A        0      0        2 
   6    chr6_4086617   Sample    T    A        0      0        2 
   6    chr6_4106910     AAsi    A    C        0      0        2 
   6    chr6_4106910     AKia    A    C        0      0        2 
   6    chr6_4106910     AOna    A    C        0      0        2 
   6    chr6_4106910     ASom    A    C        0      0        2 
   6    chr6_4106910     HCab    A    C        1      2        2 
   6    chr6_4106910     HPrz    A    C        1      2        2 
   6    chr6_4106910     ZBoe    A    C        0      0        2 
   6    chr6_4106910     ZGre    A    C        0      0        2 
   6    chr6_4106910     ZHar    A    C        0      0        2 
   6    chr6_4106910   Sample    A    C        1      2        2 
   6    chr6_4110401     AAsi    G    C        0      0        2 
   6    chr6_4110401     AKia    G    C        0      0        2 
   6    chr6_4110401     AOna    G    C        0      0        2 
   6    chr6_4110401     ASom    G    C        0      0        2 
   6    chr6_4110401     HCab    G    C        0      0        2 
   6    chr6_4110401     HPrz    G    C      0.5      1        2 
   6    chr6_4110401     ZBoe    G    C        0      0        2 
   6    chr6_4110401     ZGre    G    C        0      0        2 
   6    chr6_4110401     ZHar    G    C        0      0        2 
   6    chr6_4110401   Sample    G    C        0      0        2 
   6    chr6_4170228     AAsi    T    A        0      0        2 
   6    chr6_4170228     AKia    T    A        0      0        2 
   6    chr6_4170228     AOna    T    A        0      0        2 
   6    chr6_4170228     ASom    T    A        0      0        2 
   6    chr6_4170228     HCab    T    A        0      0        2 
   6    chr6_4170228     HPrz    T    A        0      0        2 
   6    chr6_4170228     ZBoe    T    A      0.5      1        2 
   6    chr6_4170228     ZGre    T    A        0      0        2 
   6    chr6_4170228     ZHar    T    A        0      0        2 
   6    chr6_4170228   Sample    T    A        0      0        2 
   6    chr6_4177500     AAsi    T    G      0.5      1        2 
   6    chr6_4177500     AKia    T    G        0      0        2 
   6    chr6_4177500     AOna    T    G        0      0        2 
   6    chr6_4177500     ASom    T    G        0      0        2 
   6    chr6_4177500     HCab    T    G        0      0        2 
   6    chr6_4177500     HPrz    T    G        0      0        2 
   6    chr6_4177500     ZBoe    T    G        0      0        2 
   6    chr6_4177500     ZGre    T    G        0      0        2 
   6    chr6_4177500     ZHar    T    G        0      0        2 
   6    chr6_4177500   Sample    T    G        0      0        2 
   6    chr6_4193163     AAsi    T    A        0      0        2 
   6    chr6_4193163     AKia    T    A        0      0        2 
   6    chr6_4193163     AOna    T    A        0      0        2 
   6    chr6_4193163     ASom    T    A        0      0        2 
   6    chr6_4193163     HCab    T    A        0      0        2 
   6    chr6_4193163     HPrz    T    A        0      0        2 
   6    chr6_4193163     ZBoe    T    A      0.5      1        2 
   6    chr6_4193163     ZGre    T    A        0      0        2 
   6    chr6_4193163     ZHar    T    A        0      0        2 
   6    chr6_4193163   Sample    T    A        0      0        2 
   6    chr6_4226316     AAsi    A    T        0      0        2 
   6    chr6_4226316     AKia    A    T        0      0        2 
   6    chr6_4226316     AOna    A    T        0      0        2 
   6    chr6_4226316     ASom    A    T        0      0        2 
   6    chr6_4226316     HCab    A    T        0      0        2 
   6    chr6_4226316     HPrz    A    T        0      0        2 
   6    chr6_4226316     ZBoe    A    T        0      0        2 
   6    chr6_4226316     ZGre    A    T      0.5      1        2 
   6    chr6_4226316     ZHar    A    T        0      0        2 
   6    chr6_4226316   Sample    A    T        0      0        2 
   6    chr6_4227738     AAsi    T    G        0      0        2 
   6    chr6_4227738     AKia    T    G        0      0        2 
   6    chr6_4227738     AOna    T    G        0      0        2 
   6    chr6_4227738     ASom    T    G        0      0        2 
   6    chr6_4227738     HCab    T    G        1      2        2 
   6    chr6_4227738     HPrz    T    G        1      2        2 
   6    chr6_4227738     ZBoe    T    G        0      0        2 
   6    chr6_4227738     ZGre    T    G        0      0        2 
   6    chr6_4227738     ZHar    T    G        0      0        2 
   6    chr6_4227738   Sample    T    G        1      2        2 
   6    chr6_4238669     AAsi    G    T        0      0        2 
   6    chr6_4238669     AKia    G    T        0      0        2 
   6    chr6_4238669     AOna    G    T        0      0        2 
   6    chr6_4238669     ASom    G    T        0      0        2 
   6    chr6_4238669     HCab    G    T        1      2        2 
   6    chr6_4238669     HPrz    G    T        1      2        2 
   6    chr6_4238669     ZBoe    G    T        0      0        2 
   6    chr6_4238669     ZGre    G    T        0      0        2 
   6    chr6_4238669     ZHar    G    T        0      0        2 
   6    chr6_4238669   Sample    G    T        1      2        2 
   6    chr6_4256291     AAsi    G    C        0      0        2 
   6    chr6_4256291     AKia    G    C        0      0        2 
   6    chr6_4256291     AOna    G    C        0      0        2 
   6    chr6_4256291     ASom    G    C        0      0        2 
   6    chr6_4256291     HCab    G    C        1      2        2 
   6    chr6_4256291     HPrz    G    C        1      2        2 
   6    chr6_4256291     ZBoe    G    C        0      0        2 
   6    chr6_4256291     ZGre    G    C        0      0        2 
   6    chr6_4256291     ZHar    G    C        0      0        2 
   6    chr6_4256291   Sample    G    C        1      2        2 
   6    chr6_4296009     AAsi    A    C        0      0        2 
   6    chr6_4296009     AKia    A    C        0      0        2 
   6    chr6_4296009     AOna    A    C        0      0        2 
   6    chr6_4296009     ASom    A    C        0      0        2 
   6    chr6_4296009     HCab    A    C        0      0        2 
   6    chr6_4296009     HPrz    A    C        0      0        2 
   6    chr6_4296009     ZBoe    A    C        0      0        2 
   6    chr6_4296009     ZGre    A    C        0      0        2 
   6    chr6_4296009     ZHar    A    C        1      2        2 
   6    chr6_4296009   Sample    A    C        0      0        2 
   6    chr6_4310467     AAsi    C    G        0      0        2 
   6    chr6_4310467     AKia    C    G        0      0        2 
   6    chr6_4310467     AOna    C    G        0      0        2 
   6    chr6_4310467     ASom    C    G        0      0        2 
   6    chr6_4310467     HCab    C    G        0      0        2 
   6    chr6_4310467     HPrz    C    G        0      0        2 
   6    chr6_4310467     ZBoe    C    G        0      0        2 
   6    chr6_4310467     ZGre    C    G      0.5      1        2 
   6    chr6_4310467     ZHar    C    G        0      0        2 
   6    chr6_4310467   Sample    C    G        0      0        2 
   6    chr6_4329069     AAsi    A    C        0      0        2 
   6    chr6_4329069     AKia    A    C        0      0        2 
   6    chr6_4329069     AOna    A    C        0      0        2 
   6    chr6_4329069     ASom    A    C        1      2        2 
   6    chr6_4329069     HCab    A    C        0      0        2 
   6    chr6_4329069     HPrz    A    C        0      0        2 
   6    chr6_4329069     ZBoe    A    C        0      0        2 
   6    chr6_4329069     ZGre    A    C        0      0        2 
   6    chr6_4329069     ZHar    A    C        0      0        2 
   6    chr6_4329069   Sample    A    C        0      0        2 
   6    chr6_4333385     AAsi    A    T        0      0        2 
   6    chr6_4333385     AKia    A    T        0      0        2 
   6    chr6_4333385     AOna    A    T        0      0        2 
   6    chr6_4333385     ASom    A    T        0      0        2 
   6    chr6_4333385     HCab    A    T        1      2        2 
   6    chr6_4333385     HPrz    A    T        1      2        2 
   6    chr6_4333385     ZBoe    A    T        0      0        2 
   6    chr6_4333385     ZGre    A    T        0      0        2 
   6    chr6_4333385     ZHar    A    T        0      0        2 
   6    chr6_4333385   Sample    A    T        1      2        2 
   6    chr6_4365633     AAsi    A    C        0      0        2 
   6    chr6_4365633     AKia    A    C        0      0        2 
   6    chr6_4365633     AOna    A    C        0      0        2 
   6    chr6_4365633     ASom    A    C        0      0        2 
   6    chr6_4365633     HCab    A    C        0      0        2 
   6    chr6_4365633     HPrz    A    C      0.5      1        2 
   6    chr6_4365633     ZBoe    A    C        0      0        2 
   6    chr6_4365633     ZGre    A    C        0      0        2 
   6    chr6_4365633     ZHar    A    C        0      0        2 
   6    chr6_4365633   Sample    A    C        1      2        2 
   6    chr6_4366929     AAsi    C    A        0      0        2 
   6    chr6_4366929     AKia    C    A        1      2        2 
   6    chr6_4366929     AOna    C    A      0.5      1        2 
   6    chr6_4366929     ASom    C    A        0      0        2 
   6    chr6_4366929     HCab    C    A        0      0        2 
   6    chr6_4366929     HPrz    C    A        0      0        2 
   6    chr6_4366929     ZBoe    C    A        1      2        2 
   6    chr6_4366929     ZGre    C    A        1      2        2 
   6    chr6_4366929     ZHar    C    A        1      2        2 
   6    chr6_4366929   Sample    C    A        0      0        2 
   6    chr6_4373982     AAsi    G    T        0      0        2 
   6    chr6_4373982     AKia    G    T        1      2        2 
   6    chr6_4373982     AOna    G    T      0.5      1        2 
   6    chr6_4373982     ASom    G    T        0      0        2 
   6    chr6_4373982     HCab    G    T        0      0        2 
   6    chr6_4373982     HPrz    G    T        0      0        2 
   6    chr6_4373982     ZBoe    G    T        1      2        2 
   6    chr6_4373982     ZGre    G    T        1      2        2 
   6    chr6_4373982     ZHar    G    T        1      2        2 
   6    chr6_4373982   Sample    G    T        0      0        2 
   6    chr6_4376322     AAsi    C    A        0      0        2 
   6    chr6_4376322     AKia    C    A        0      0        2 
   6    chr6_4376322     AOna    C    A        0      0        2 
   6    chr6_4376322     ASom    C    A        0      0        2 
   6    chr6_4376322     HCab    C    A        0      0        2 
   6    chr6_4376322     HPrz    C    A      0.5      1        2 
   6    chr6_4376322     ZBoe    C    A        0      0        2 
   6    chr6_4376322     ZGre    C    A        0      0        2 
   6    chr6_4376322     ZHar    C    A        0      0        2 
   6    chr6_4376322   Sample    C    A        1      2        2 
   6    chr6_4381916     AAsi    C    A        0      0        2 
   6    chr6_4381916     AKia    C    A        0      0        2 
   6    chr6_4381916     AOna    C    A        0      0        2 
   6    chr6_4381916     ASom    C    A        0      0        2 
   6    chr6_4381916     HCab    C    A        0      0        2 
   6    chr6_4381916     HPrz    C    A      0.5      1        2 
   6    chr6_4381916     ZBoe    C    A        0      0        2 
   6    chr6_4381916     ZGre    C    A        0      0        2 
   6    chr6_4381916     ZHar    C    A        0      0        2 
   6    chr6_4381916   Sample    C    A        0      0        2 
   6    chr6_4395412     AAsi    C    G        0      0        2 
   6    chr6_4395412     AKia    C    G        0      0        2 
   6    chr6_4395412     AOna    C    G        0      0        2 
   6    chr6_4395412     ASom    C    G        0      0        2 
   6    chr6_4395412     HCab    C    G        0      0        2 
   6    chr6_4395412     HPrz    C    G        0      0        2 
   6    chr6_4395412     ZBoe    C    G        0      0        2 
   6    chr6_4395412     ZGre    C    G        0      0        2 
   6    chr6_4395412     ZHar    C    G        1      2        2 
   6    chr6_4395412   Sample    C    G        0      0        2 
   6    chr6_4400295     AAsi    T    G        0      0        2 
   6    chr6_4400295     AKia    T    G        0      0        2 
   6    chr6_4400295     AOna    T    G        0      0        2 
   6    chr6_4400295     ASom    T    G        0      0        2 
   6    chr6_4400295     HCab    T    G        1      2        2 
   6    chr6_4400295     HPrz    T    G        1      2        2 
   6    chr6_4400295     ZBoe    T    G        0      0        2 
   6    chr6_4400295     ZGre    T    G        0      0        2 
   6    chr6_4400295     ZHar    T    G        0      0        2 
   6    chr6_4400295   Sample    T    G        1      2        2 
   6    chr6_4405844     AAsi    A    C        0      0        2 
   6    chr6_4405844     AKia    A    C        1      2        2 
   6    chr6_4405844     AOna    A    C        0      0        2 
   6    chr6_4405844     ASom    A    C        0      0        2 
   6    chr6_4405844     HCab    A    C        0      0        2 
   6    chr6_4405844     HPrz    A    C        0      0        2 
   6    chr6_4405844     ZBoe    A    C        0      0        2 
   6    chr6_4405844     ZGre    A    C        0      0        2 
   6    chr6_4405844     ZHar    A    C        0      0        2 
   6    chr6_4405844   Sample    A    C        0      0        2 
   6    chr6_4456390     AAsi    C    G        0      0        2 
   6    chr6_4456390     AKia    C    G        0      0        2 
   6    chr6_4456390     AOna    C    G        0      0        2 
   6    chr6_4456390     ASom    C    G        0      0        2 
   6    chr6_4456390     HCab    C    G        1      2        2 
   6    chr6_4456390     HPrz    C    G        1      2        2 
   6    chr6_4456390     ZBoe    C    G        0      0        2 
   6    chr6_4456390     ZGre    C    G        0      0        2 
   6    chr6_4456390     ZHar    C    G        0      0        2 
   6    chr6_4456390   Sample    C    G        1      2        2 
   6    chr6_4471841     AAsi    T    A        0      0        2 
   6    chr6_4471841     AKia    T    A      0.5      1        2 
   6    chr6_4471841     AOna    T    A        0      0        2 
   6    chr6_4471841     ASom    T    A        0      0        2 
   6    chr6_4471841     HCab    T    A        0      0        2 
   6    chr6_4471841     HPrz    T    A        0      0        2 
   6    chr6_4471841     ZBoe    T    A        0      0        2 
   6    chr6_4471841     ZGre    T    A        0      0        2 
   6    chr6_4471841     ZHar    T    A        0      0        2 
   6    chr6_4471841   Sample    T    A        0      0        2 
   6    chr6_4477497     AAsi    G    C        0      0        2 
   6    chr6_4477497     AKia    G    C        0      0        2 
   6    chr6_4477497     AOna    G    C        0      0        2 
   6    chr6_4477497     ASom    G    C        1      2        2 
   6    chr6_4477497     HCab    G    C        0      0        2 
   6    chr6_4477497     HPrz    G    C        0      0        2 
   6    chr6_4477497     ZBoe    G    C        0      0        2 
   6    chr6_4477497     ZGre    G    C        0      0        2 
   6    chr6_4477497     ZHar    G    C        0      0        2 
   6    chr6_4477497   Sample    G    C        0      0        2 
   6    chr6_4486274     AAsi    G    T      0.5      1        2 
   6    chr6_4486274     AKia    G    T        0      0        2 
   6    chr6_4486274     AOna    G    T        0      0        2 
   6    chr6_4486274     ASom    G    T        0      0        2 
   6    chr6_4486274     HCab    G    T        0      0        2 
   6    chr6_4486274     HPrz    G    T        0      0        2 
   6    chr6_4486274     ZBoe    G    T        0      0        2 
   6    chr6_4486274     ZGre    G    T        0      0        2 
   6    chr6_4486274     ZHar    G    T        0      0        2 
   6    chr6_4486274   Sample    G    T        0      0        2 
   6    chr6_4486475     AAsi    C    G        0      0        2 
   6    chr6_4486475     AKia    C    G        0      0        2 
   6    chr6_4486475     AOna    C    G        0      0        2 
   6    chr6_4486475     ASom    C    G        0      0        2 
   6    chr6_4486475     HCab    C    G        1      2        2 
   6    chr6_4486475     HPrz    C    G        1      2        2 
   6    chr6_4486475     ZBoe    C    G        0      0        2 
   6    chr6_4486475     ZGre    C    G        0      0        2 
   6    chr6_4486475     ZHar    C    G        0      0        2 
   6    chr6_4486475   Sample    C    G        1      2        2 
   6    chr6_4503702     AAsi    G    T        0      0        2 
   6    chr6_4503702     AKia    G    T        0      0        2 
   6    chr6_4503702     AOna    G    T        0      0        2 
   6    chr6_4503702     ASom    G    T        0      0        2 
   6    chr6_4503702     HCab    G    T        0      0        2 
   6    chr6_4503702     HPrz    G    T        0      0        2 
   6    chr6_4503702     ZBoe    G    T      0.5      1        2 
   6    chr6_4503702     ZGre    G    T        0      0        2 
   6    chr6_4503702     ZHar    G    T        0      0        2 
   6    chr6_4503702   Sample    G    T        0      0        2 
   6    chr6_4519008     AAsi    C    A        0      0        2 
   6    chr6_4519008     AKia    C    A        0      0        2 
   6    chr6_4519008     AOna    C    A        0      0        2 
   6    chr6_4519008     ASom    C    A        0      0        2 
   6    chr6_4519008     HCab    C    A        0      0        2 
   6    chr6_4519008     HPrz    C    A        0      0        2 
   6    chr6_4519008     ZBoe    C    A      0.5      1        2 
   6    chr6_4519008     ZGre    C    A        0      0        2 
   6    chr6_4519008     ZHar    C    A        0      0        2 
   6    chr6_4519008   Sample    C    A        0      0        2 
   6    chr6_4524747     AAsi    G    T      0.5      1        2 
   6    chr6_4524747     AKia    G    T        0      0        2 
   6    chr6_4524747     AOna    G    T        0      0        2 
   6    chr6_4524747     ASom    G    T        0      0        2 
   6    chr6_4524747     HCab    G    T        0      0        2 
   6    chr6_4524747     HPrz    G    T        0      0        2 
   6    chr6_4524747     ZBoe    G    T        0      0        2 
   6    chr6_4524747     ZGre    G    T        0      0        2 
   6    chr6_4524747     ZHar    G    T        0      0        2 
   6    chr6_4524747   Sample    G    T        0      0        2 
   6    chr6_4541711     AAsi    G    C        0      0        2 
   6    chr6_4541711     AKia    G    C        0      0        2 
   6    chr6_4541711     AOna    G    C        0      0        2 
   6    chr6_4541711     ASom    G    C        0      0        2 
   6    chr6_4541711     HCab    G    C        0      0        2 
   6    chr6_4541711     HPrz    G    C        0      0        2 
   6    chr6_4541711     ZBoe    G    C        0      0        2 
   6    chr6_4541711     ZGre    G    C        0      0        2 
   6    chr6_4541711     ZHar    G    C        1      2        2 
   6    chr6_4541711   Sample    G    C        0      0        2 
   6    chr6_4559543     AAsi    C    G        0      0        2 
   6    chr6_4559543     AKia    C    G        0      0        2 
   6    chr6_4559543     AOna    C    G        0      0        2 
   6    chr6_4559543     ASom    C    G        0      0        2 
   6    chr6_4559543     HCab    C    G        1      2        2 
   6    chr6_4559543     HPrz    C    G        1      2        2 
   6    chr6_4559543     ZBoe    C    G        0      0        2 
   6    chr6_4559543     ZGre    C    G        0      0        2 
   6    chr6_4559543     ZHar    C    G        0      0        2 
   6    chr6_4559543   Sample    C    G        1      2        2 
   6    chr6_4586654     AAsi    G    T        0      0        2 
   6    chr6_4586654     AKia    G    T        0      0        2 
   6    chr6_4586654     AOna    G    T        0      0        2 
   6    chr6_4586654     ASom    G    T        0      0        2 
   6    chr6_4586654     HCab    G    T        0      0        2 
   6    chr6_4586654     HPrz    G    T        0      0        2 
   6    chr6_4586654     ZBoe    G    T        0      0        2 
   6    chr6_4586654     ZGre    G    T      0.5      1        2 
   6    chr6_4586654     ZHar    G    T        0      0        2 
   6    chr6_4586654   Sample    G    T        0      0        2 
   6    chr6_4587225     AAsi    A    T        1      2        2 
   6    chr6_4587225     AKia    A    T        0      0        2 
   6    chr6_4587225     AOna    A    T        0      0        2 
   6    chr6_4587225     ASom    A    T        1      2        2 
   6    chr6_4587225     HCab    A    T        0      0        2 
   6    chr6_4587225     HPrz    A    T        0      0        2 
   6    chr6_4587225     ZBoe    A    T        0      0        2 
   6    chr6_4587225     ZGre    A    T        0      0        2 
   6    chr6_4587225     ZHar    A    T        0      0        2 
   6    chr6_4587225   Sample    A    T        0      0        2 
   6    chr6_4593531     AAsi    C    A        0      0        2 
   6    chr6_4593531     AKia    C    A        0      0        2 
   6    chr6_4593531     AOna    C    A        0      0        2 
   6    chr6_4593531     ASom    C    A        0      0        2 
   6    chr6_4593531     HCab    C    A        0      0        2 
   6    chr6_4593531     HPrz    C    A        0      0        2 
   6    chr6_4593531     ZBoe    C    A        0      0        2 
   6    chr6_4593531     ZGre    C    A        0      0        2 
   6    chr6_4593531     ZHar    C    A        1      2        2 
   6    chr6_4593531   Sample    C    A        0      0        2 
   6    chr6_4593894     AAsi    C    A        0      0        2 
   6    chr6_4593894     AKia    C    A        0      0        2 
   6    chr6_4593894     AOna    C    A      0.5      1        2 
   6    chr6_4593894     ASom    C    A        0      0        2 
   6    chr6_4593894     HCab    C    A        0      0        2 
   6    chr6_4593894     HPrz    C    A        0      0        2 
   6    chr6_4593894     ZBoe    C    A        0      0        2 
   6    chr6_4593894     ZGre    C    A        0      0        2 
   6    chr6_4593894     ZHar    C    A        0      0        2 
   6    chr6_4593894   Sample    C    A        0      0        2 
   6    chr6_4599400     AAsi    G    T        1      2        2 
   6    chr6_4599400     AKia    G    T        0      0        2 
   6    chr6_4599400     AOna    G    T        0      0        2 
   6    chr6_4599400     ASom    G    T        0      0        2 
   6    chr6_4599400     HCab    G    T        0      0        2 
   6    chr6_4599400     HPrz    G    T        0      0        2 
   6    chr6_4599400     ZBoe    G    T        0      0        2 
   6    chr6_4599400     ZGre    G    T        0      0        2 
   6    chr6_4599400     ZHar    G    T        0      0        2 
   6    chr6_4599400   Sample    G    T        0      0        2 
   6    chr6_4604405     AAsi    G    T        0      0        2 
   6    chr6_4604405     AKia    G    T        0      0        2 
   6    chr6_4604405     AOna    G    T        0      0        2 
   6    chr6_4604405     ASom    G    T        0      0        2 
   6    chr6_4604405     HCab    G    T        0      0        2 
   6    chr6_4604405     HPrz    G    T        0      0        2 
   6    chr6_4604405     ZBoe    G    T        0      0        2 
   6    chr6_4604405     ZGre    G    T        0      0        2 
   6    chr6_4604405     ZHar    G    T        1      2        2 
   6    chr6_4604405   Sample    G    T        0      0        2 
   6    chr6_4655241     AAsi    T    G        0      0        2 
   6    chr6_4655241     AKia    T    G        0      0        2 
   6    chr6_4655241     AOna    T    G      0.5      1        2 
   6    chr6_4655241     ASom    T    G        0      0        2 
   6    chr6_4655241     HCab    T    G        0      0        2 
   6    chr6_4655241     HPrz    T    G        0      0        2 
   6    chr6_4655241     ZBoe    T    G        0      0        2 
   6    chr6_4655241     ZGre    T    G        0      0        2 
   6    chr6_4655241     ZHar    T    G        0      0        2 
   6    chr6_4655241   Sample    T    G        0      0        2 
   6    chr6_4670004     AAsi    A    T        1      2        2 
   6    chr6_4670004     AKia    A    T        0      0        2 
   6    chr6_4670004     AOna    A    T        0      0        2 
   6    chr6_4670004     ASom    A    T        1      2        2 
   6    chr6_4670004     HCab    A    T        0      0        2 
   6    chr6_4670004     HPrz    A    T        0      0        2 
   6    chr6_4670004     ZBoe    A    T        0      0        2 
   6    chr6_4670004     ZGre    A    T        0      0        2 
   6    chr6_4670004     ZHar    A    T        0      0        2 
   6    chr6_4670004   Sample    A    T        0      0        2 
   6    chr6_4676980     AAsi    T    A        0      0        2 
   6    chr6_4676980     AKia    T    A        0      0        2 
   6    chr6_4676980     AOna    T    A        0      0        2 
   6    chr6_4676980     ASom    T    A        0      0        2 
   6    chr6_4676980     HCab    T    A        1      2        2 
   6    chr6_4676980     HPrz    T    A        1      2        2 
   6    chr6_4676980     ZBoe    T    A        0      0        2 
   6    chr6_4676980     ZGre    T    A        0      0        2 
   6    chr6_4676980     ZHar    T    A        0      0        2 
   6    chr6_4676980   Sample    T    A        1      2        2 
   6    chr6_4725609     AAsi    C    G        0      0        2 
   6    chr6_4725609     AKia    C    G        0      0        2 
   6    chr6_4725609     AOna    C    G        0      0        2 
   6    chr6_4725609     ASom    C    G        0      0        2 
   6    chr6_4725609     HCab    C    G        0      0        2 
   6    chr6_4725609     HPrz    C    G      0.5      1        2 
   6    chr6_4725609     ZBoe    C    G        0      0        2 
   6    chr6_4725609     ZGre    C    G        0      0        2 
   6    chr6_4725609     ZHar    C    G        0      0        2 
   6    chr6_4725609   Sample    C    G        0      0        2 
   6    chr6_4728818     AAsi    A    C        0      0        2 
   6    chr6_4728818     AKia    A    C        0      0        2 
   6    chr6_4728818     AOna    A    C        0      0        2 
   6    chr6_4728818     ASom    A    C        0      0        2 
   6    chr6_4728818     HCab    A    C        0      0        2 
   6    chr6_4728818     HPrz    A    C      0.5      1        2 
   6    chr6_4728818     ZBoe    A    C        0      0        2 
   6    chr6_4728818     ZGre    A    C        0      0        2 
   6    chr6_4728818     ZHar    A    C        0      0        2 
   6    chr6_4728818   Sample    A    C        0      0        2 
   6    chr6_4729393     AAsi    G    T        0      0        2 
   6    chr6_4729393     AKia    G    T        0      0        2 
   6    chr6_4729393     AOna    G    T        0      0        2 
   6    chr6_4729393     ASom    G    T        0      0        2 
   6    chr6_4729393     HCab    G    T        1      2        2 
   6    chr6_4729393     HPrz    G    T      0.5      1        2 
   6    chr6_4729393     ZBoe    G    T        0      0        2 
   6    chr6_4729393     ZGre    G    T        0      0        2 
   6    chr6_4729393     ZHar    G    T        0      0        2 
   6    chr6_4729393   Sample    G    T        1      2        2 
   6    chr6_4779998     AAsi    G    T        0      0        2 
   6    chr6_4779998     AKia    G    T        0      0        2 
   6    chr6_4779998     AOna    G    T        0      0        2 
   6    chr6_4779998     ASom    G    T        0      0        2 
   6    chr6_4779998     HCab    G    T        1      2        2 
   6    chr6_4779998     HPrz    G    T        1      2        2 
   6    chr6_4779998     ZBoe    G    T        0      0        2 
   6    chr6_4779998     ZGre    G    T        0      0        2 
   6    chr6_4779998     ZHar    G    T        0      0        2 
   6    chr6_4779998   Sample    G    T        1      2        2 
   6    chr6_4790079     AAsi    G    T        0      0        2 
   6    chr6_4790079     AKia    G    T        0      0        2 
   6    chr6_4790079     AOna    G    T        0      0        2 
   6    chr6_4790079     ASom    G    T        0      0        2 
   6    chr6_4790079     HCab    G    T        0      0        2 
   6    chr6_4790079     HPrz    G    T        0      0        2 
   6    chr6_4790079     ZBoe    G    T        0      0        2 
   6    chr6_4790079     ZGre    G    T        0      0        2 
   6    chr6_4790079     ZHar    G    T      0.5      1        2 
   6    chr6_4790079   Sample    G    T        0      0        2 
   6    chr6_4807102     AAsi    T    G        0      0        2 
   6    chr6_4807102     AKia    T    G        0      0        2 
   6    chr6_4807102     AOna    T    G        0      0        2 
   6    chr6_4807102     ASom    T    G        0      0        2 
   6    chr6_4807102     HCab    T    G        1      2        2 
   6    chr6_4807102     HPrz    T    G        1      2        2 
   6    chr6_4807102     ZBoe    T    G        0      0        2 
   6    chr6_4807102     ZGre    T    G        0      0        2 
   6    chr6_4807102     ZHar    T    G        0      0        2 
   6    chr6_4807102   Sample    T    G        1      2        2 
   6    chr6_4836945     AAsi    A    T        0      0        2 
   6    chr6_4836945     AKia    A    T        0      0        2 
   6    chr6_4836945     AOna    A    T        0      0        2 
   6    chr6_4836945     ASom    A    T        0      0        2 
   6    chr6_4836945     HCab    A    T        0      0        2 
   6    chr6_4836945     HPrz    A    T        0      0        2 
   6    chr6_4836945     ZBoe    A    T        0      0        2 
   6    chr6_4836945     ZGre    A    T      0.5      1        2 
   6    chr6_4836945     ZHar    A    T        0      0        2 
   6    chr6_4836945   Sample    A    T        0      0        2 
   6    chr6_4883640     AAsi    A    C        0      0        2 
   6    chr6_4883640     AKia    A    C        0      0        2 
   6    chr6_4883640     AOna    A    C        0      0        2 
   6    chr6_4883640     ASom    A    C        0      0        2 
   6    chr6_4883640     HCab    A    C        0      0        2 
   6    chr6_4883640     HPrz    A    C        0      0        2 
   6    chr6_4883640     ZBoe    A    C        0      0        2 
   6    chr6_4883640     ZGre    A    C        0      0        2 
   6    chr6_4883640     ZHar    A    C      0.5      1        2 
   6    chr6_4883640   Sample    A    C        0      0        2 
   6    chr6_4898788     AAsi    A    T        1      2        2 
   6    chr6_4898788     AKia    A    T        0      0        2 
   6    chr6_4898788     AOna    A    T      0.5      1        2 
   6    chr6_4898788     ASom    A    T        1      2        2 
   6    chr6_4898788     HCab    A    T        0      0        2 
   6    chr6_4898788     HPrz    A    T        0      0        2 
   6    chr6_4898788     ZBoe    A    T        0      0        2 
   6    chr6_4898788     ZGre    A    T        0      0        2 
   6    chr6_4898788     ZHar    A    T        0      0        2 
   6    chr6_4898788   Sample    A    T        0      0        2 
   6    chr6_4899847     AAsi    C    A        0      0        2 
   6    chr6_4899847     AKia    C    A        0      0        2 
   6    chr6_4899847     AOna    C    A        0      0        2 
   6    chr6_4899847     ASom    C    A        0      0        2 
   6    chr6_4899847     HCab    C    A        1      2        2 
   6    chr6_4899847     HPrz    C    A        0      0        2 
   6    chr6_4899847     ZBoe    C    A        0      0        2 
   6    chr6_4899847     ZGre    C    A        0      0        2 
   6    chr6_4899847     ZHar    C    A        0      0        2 
   6    chr6_4899847   Sample    C    A        0      0        2 
   6    chr6_4907514     AAsi    T    G        1      2        2 
   6    chr6_4907514     AKia    T    G        0      0        2 
   6    chr6_4907514     AOna    T    G        0      0        2 
   6    chr6_4907514     ASom    T    G        1      2        2 
   6    chr6_4907514     HCab    T    G        0      0        2 
   6    chr6_4907514     HPrz    T    G        0      0        2 
   6    chr6_4907514     ZBoe    T    G        0      0        2 
   6    chr6_4907514     ZGre    T    G        0      0        2 
   6    chr6_4907514     ZHar    T    G        0      0        2 
   6    chr6_4907514   Sample    T    G        0      0        2 
   6    chr6_4911602     AAsi    C    G        0      0        2 
   6    chr6_4911602     AKia    C    G        0      0        2 
   6    chr6_4911602     AOna    C    G        0      0        2 
   6    chr6_4911602     ASom    C    G        0      0        2 
   6    chr6_4911602     HCab    C    G        0      0        2 
   6    chr6_4911602     HPrz    C    G      0.5      1        2 
   6    chr6_4911602     ZBoe    C    G        0      0        2 
   6    chr6_4911602     ZGre    C    G        0      0        2 
   6    chr6_4911602     ZHar    C    G        0      0        2 
   6    chr6_4911602   Sample    C    G        0      0        2 
   6    chr6_4911631     AAsi    G    C        0      0        2 
   6    chr6_4911631     AKia    G    C        0      0        2 
   6    chr6_4911631     AOna    G    C        0      0        2 
   6    chr6_4911631     ASom    G    C        0      0        2 
   6    chr6_4911631     HCab    G    C        1      2        2 
   6    chr6_4911631     HPrz    G    C        1      2        2 
   6    chr6_4911631     ZBoe    G    C        0      0        2 
   6    chr6_4911631     ZGre    G    C        0      0        2 
   6    chr6_4911631     ZHar    G    C        0      0        2 
   6    chr6_4911631   Sample    G    C        1      2        2 
   6    chr6_4912165     AAsi    T    A        0      0        2 
   6    chr6_4912165     AKia    T    A        0      0        2 
   6    chr6_4912165     AOna    T    A        0      0        2 
   6    chr6_4912165     ASom    T    A        0      0        2 
   6    chr6_4912165     HCab    T    A        1      2        2 
   6    chr6_4912165     HPrz    T    A        1      2        2 
   6    chr6_4912165     ZBoe    T    A        0      0        2 
   6    chr6_4912165     ZGre    T    A        0      0        2 
   6    chr6_4912165     ZHar    T    A        0      0        2 
   6    chr6_4912165   Sample    T    A        1      2        2 
   6    chr6_4928711     AAsi    A    C        1      2        2 
   6    chr6_4928711     AKia    A    C        0      0        2 
   6    chr6_4928711     AOna    A    C        0      0        2 
   6    chr6_4928711     ASom    A    C        1      2        2 
   6    chr6_4928711     HCab    A    C        0      0        2 
   6    chr6_4928711     HPrz    A    C        0      0        2 
   6    chr6_4928711     ZBoe    A    C        0      0        2 
   6    chr6_4928711     ZGre    A    C        0      0        2 
   6    chr6_4928711     ZHar    A    C        0      0        2 
   6    chr6_4928711   Sample    A    C        0      0        2 
   6    chr6_4957912     AAsi    A    C        0      0        2 
   6    chr6_4957912     AKia    A    C        0      0        2 
   6    chr6_4957912     AOna    A    C        0      0        2 
   6    chr6_4957912     ASom    A    C        0      0        2 
   6    chr6_4957912     HCab    A    C        0      0        2 
   6    chr6_4957912     HPrz    A    C        0      0        2 
   6    chr6_4957912     ZBoe    A    C        0      0        2 
   6    chr6_4957912     ZGre    A    C        0      0        2 
   6    chr6_4957912     ZHar    A    C        1      2        2 
   6    chr6_4957912   Sample    A    C        0      0        2 
   6    chr6_4963780     AAsi    A    C        0      0        2 
   6    chr6_4963780     AKia    A    C        0      0        2 
   6    chr6_4963780     AOna    A    C        0      0        2 
   6    chr6_4963780     ASom    A    C        0      0        2 
   6    chr6_4963780     HCab    A    C        0      0        2 
   6    chr6_4963780     HPrz    A    C        0      0        2 
   6    chr6_4963780     ZBoe    A    C        0      0        2 
   6    chr6_4963780     ZGre    A    C        0      0        2 
   6    chr6_4963780     ZHar    A    C      0.5      1        2 
   6    chr6_4963780   Sample    A    C        0      0        2 
   6    chr6_4967580     AAsi    G    T      0.5      1        2 
   6    chr6_4967580     AKia    G    T        0      0        2 
   6    chr6_4967580     AOna    G    T        0      0        2 
   6    chr6_4967580     ASom    G    T        0      0        2 
   6    chr6_4967580     HCab    G    T        0      0        2 
   6    chr6_4967580     HPrz    G    T        0      0        2 
   6    chr6_4967580     ZBoe    G    T        0      0        2 
   6    chr6_4967580     ZGre    G    T        0      0        2 
   6    chr6_4967580     ZHar    G    T        0      0        2 
   6    chr6_4967580   Sample    G    T        0      0        2 
   6    chr6_4984054     AAsi    C    A        0      0        2 
   6    chr6_4984054     AKia    C    A        0      0        2 
   6    chr6_4984054     AOna    C    A        0      0        2 
   6    chr6_4984054     ASom    C    A        0      0        2 
   6    chr6_4984054     HCab    C    A        1      2        2 
   6    chr6_4984054     HPrz    C    A        1      2        2 
   6    chr6_4984054     ZBoe    C    A        0      0        2 
   6    chr6_4984054     ZGre    C    A        0      0        2 
   6    chr6_4984054     ZHar    C    A        0      0        2 
   6    chr6_4984054   Sample    C    A        1      2        2 
   6    chr6_4993456     AAsi    C    G        0      0        2 
   6    chr6_4993456     AKia    C    G        0      0        2 
   6    chr6_4993456     AOna    C    G        0      0        2 
   6    chr6_4993456     ASom    C    G        0      0        2 
   6    chr6_4993456     HCab    C    G        1      2        2 
   6    chr6_4993456     HPrz    C    G        0      0        2 
   6    chr6_4993456     ZBoe    C    G        0      0        2 
   6    chr6_4993456     ZGre    C    G        0      0        2 
   6    chr6_4993456     ZHar    C    G        0      0        2 
   6    chr6_4993456   Sample    C    G        1      2        2 
   6    chr6_5000261     AAsi    A    T        0      0        2 
   6    chr6_5000261     AKia    A    T        0      0        2 
   6    chr6_5000261     AOna    A    T        0      0        2 
   6    chr6_5000261     ASom    A    T        0      0        2 
   6    chr6_5000261     HCab    A    T        0      0        2 
   6    chr6_5000261     HPrz    A    T        0      0        2 
   6    chr6_5000261     ZBoe    A    T      0.5      1        2 
   6    chr6_5000261     ZGre    A    T        0      0        2 
   6    chr6_5000261     ZHar    A    T        0      0        2 
   6    chr6_5000261   Sample    A    T        0      0        2 
   6    chr6_5007544     AAsi    G    C        0      0        2 
   6    chr6_5007544     AKia    G    C        1      2        2 
   6    chr6_5007544     AOna    G    C        0      0        2 
   6    chr6_5007544     ASom    G    C        0      0        2 
   6    chr6_5007544     HCab    G    C        0      0        2 
   6    chr6_5007544     HPrz    G    C        0      0        2 
   6    chr6_5007544     ZBoe    G    C        0      0        2 
   6    chr6_5007544     ZGre    G    C        0      0        2 
   6    chr6_5007544     ZHar    G    C        0      0        2 
   6    chr6_5007544   Sample    G    C        0      0        2 
   6    chr6_5031660     AAsi    C    G        0      0        2 
   6    chr6_5031660     AKia    C    G        0      0        2 
   6    chr6_5031660     AOna    C    G        0      0        2 
   6    chr6_5031660     ASom    C    G        0      0        2 
   6    chr6_5031660     HCab    C    G        0      0        2 
   6    chr6_5031660     HPrz    C    G        1      2        2 
   6    chr6_5031660     ZBoe    C    G        0      0        2 
   6    chr6_5031660     ZGre    C    G        0      0        2 
   6    chr6_5031660     ZHar    C    G        0      0        2 
   6    chr6_5031660   Sample    C    G        1      2        2 
   6    chr6_5037287     AAsi    G    C        1      2        2 
   6    chr6_5037287     AKia    G    C        0      0        2 
   6    chr6_5037287     AOna    G    C        0      0        2 
   6    chr6_5037287     ASom    G    C        1      2        2 
   6    chr6_5037287     HCab    G    C        0      0        2 
   6    chr6_5037287     HPrz    G    C        0      0        2 
   6    chr6_5037287     ZBoe    G    C        0      0        2 
   6    chr6_5037287     ZGre    G    C        0      0        2 
   6    chr6_5037287     ZHar    G    C        0      0        2 
   6    chr6_5037287   Sample    G    C        0      0        2 
   6    chr6_5045994     AAsi    A    T        0      0        2 
   6    chr6_5045994     AKia    A    T        1      2        2 
   6    chr6_5045994     AOna    A    T        1      2        2 
   6    chr6_5045994     ASom    A    T        0      0        2 
   6    chr6_5045994     HCab    A    T        0      0        2 
   6    chr6_5045994     HPrz    A    T        0      0        2 
   6    chr6_5045994     ZBoe    A    T        0      0        2 
   6    chr6_5045994     ZGre    A    T        0      0        2 
   6    chr6_5045994     ZHar    A    T        0      0        2 
   6    chr6_5045994   Sample    A    T        0      0        2 
   6    chr6_5059386     AAsi    C    G        0      0        2 
   6    chr6_5059386     AKia    C    G        0      0        2 
   6    chr6_5059386     AOna    C    G        0      0        2 
   6    chr6_5059386     ASom    C    G        1      2        2 
   6    chr6_5059386     HCab    C    G        0      0        2 
   6    chr6_5059386     HPrz    C    G        0      0        2 
   6    chr6_5059386     ZBoe    C    G        0      0        2 
   6    chr6_5059386     ZGre    C    G        0      0        2 
   6    chr6_5059386     ZHar    C    G        0      0        2 
   6    chr6_5059386   Sample    C    G        0      0        2 
   6    chr6_5077418     AAsi    G    C        0      0        2 
   6    chr6_5077418     AKia    G    C        0      0        2 
   6    chr6_5077418     AOna    G    C        0      0        2 
   6    chr6_5077418     ASom    G    C        0      0        2 
   6    chr6_5077418     HCab    G    C        0      0        2 
   6    chr6_5077418     HPrz    G    C        0      0        2 
   6    chr6_5077418     ZBoe    G    C        0      0        2 
   6    chr6_5077418     ZGre    G    C      0.5      1        2 
   6    chr6_5077418     ZHar    G    C        0      0        2 
   6    chr6_5077418   Sample    G    C        0      0        2 
   6    chr6_5078054     AAsi    G    C        0      0        2 
   6    chr6_5078054     AKia    G    C        0      0        2 
   6    chr6_5078054     AOna    G    C        0      0        2 
   6    chr6_5078054     ASom    G    C        0      0        2 
   6    chr6_5078054     HCab    G    C        0      0        2 
   6    chr6_5078054     HPrz    G    C        0      0        2 
   6    chr6_5078054     ZBoe    G    C      0.5      1        2 
   6    chr6_5078054     ZGre    G    C        0      0        2 
   6    chr6_5078054     ZHar    G    C        0      0        2 
   6    chr6_5078054   Sample    G    C        0      0        2 
   6    chr6_5085493     AAsi    G    T        0      0        2 
   6    chr6_5085493     AKia    G    T        0      0        2 
   6    chr6_5085493     AOna    G    T        0      0        2 
   6    chr6_5085493     ASom    G    T        0      0        2 
   6    chr6_5085493     HCab    G    T        0      0        2 
   6    chr6_5085493     HPrz    G    T        0      0        2 
   6    chr6_5085493     ZBoe    G    T      0.5      1        2 
   6    chr6_5085493     ZGre    G    T        0      0        2 
   6    chr6_5085493     ZHar    G    T        0      0        2 
   6    chr6_5085493   Sample    G    T        0      0        2 
   6    chr6_5100946     AAsi    A    C        0      0        2 
   6    chr6_5100946     AKia    A    C        0      0        2 
   6    chr6_5100946     AOna    A    C      0.5      1        2 
   6    chr6_5100946     ASom    A    C        0      0        2 
   6    chr6_5100946     HCab    A    C        0      0        2 
   6    chr6_5100946     HPrz    A    C        0      0        2 
   6    chr6_5100946     ZBoe    A    C        0      0        2 
   6    chr6_5100946     ZGre    A    C        0      0        2 
   6    chr6_5100946     ZHar    A    C        0      0        2 
   6    chr6_5100946   Sample    A    C        0      0        2 
   6    chr6_5103231     AAsi    T    G        0      0        2 
   6    chr6_5103231     AKia    T    G        0      0        2 
   6    chr6_5103231     AOna    T    G        0      0        2 
   6    chr6_5103231     ASom    T    G        0      0        2 
   6    chr6_5103231     HCab    T    G        0      0        2 
   6    chr6_5103231     HPrz    T    G        0      0        2 
   6    chr6_5103231     ZBoe    T    G        0      0        2 
   6    chr6_5103231     ZGre    T    G        0      0        2 
   6    chr6_5103231     ZHar    T    G      0.5      1        2 
   6    chr6_5103231   Sample    T    G        0      0        2 
   6    chr6_5115546     AAsi    C    G        1      2        2 
   6    chr6_5115546     AKia    C    G        0      0        2 
   6    chr6_5115546     AOna    C    G        0      0        2 
   6    chr6_5115546     ASom    C    G        1      2        2 
   6    chr6_5115546     HCab    C    G        0      0        2 
   6    chr6_5115546     HPrz    C    G        0      0        2 
   6    chr6_5115546     ZBoe    C    G        0      0        2 
   6    chr6_5115546     ZGre    C    G        0      0        2 
   6    chr6_5115546     ZHar    C    G        0      0        2 
   6    chr6_5115546   Sample    C    G        0      0        2 
   6    chr6_5129332     AAsi    C    G        0      0        2 
   6    chr6_5129332     AKia    C    G        0      0        2 
   6    chr6_5129332     AOna    C    G        0      0        2 
   6    chr6_5129332     ASom    C    G        0      0        2 
   6    chr6_5129332     HCab    C    G        0      0        2 
   6    chr6_5129332     HPrz    C    G        0      0        2 
   6    chr6_5129332     ZBoe    C    G      0.5      1        2 
   6    chr6_5129332     ZGre    C    G        0      0        2 
   6    chr6_5129332     ZHar    C    G        0      0        2 
   6    chr6_5129332   Sample    C    G        0      0        2 
   6    chr6_5129720     AAsi    A    T        0      0        2 
   6    chr6_5129720     AKia    A    T        1      2        2 
   6    chr6_5129720     AOna    A    T        0      0        2 
   6    chr6_5129720     ASom    A    T        0      0        2 
   6    chr6_5129720     HCab    A    T        0      0        2 
   6    chr6_5129720     HPrz    A    T        0      0        2 
   6    chr6_5129720     ZBoe    A    T        0      0        2 
   6    chr6_5129720     ZGre    A    T        0      0        2 
   6    chr6_5129720     ZHar    A    T        0      0        2 
   6    chr6_5129720   Sample    A    T        0      0        2 
   6    chr6_5146981     AAsi    C    G        0      0        2 
   6    chr6_5146981     AKia    C    G        0      0        2 
   6    chr6_5146981     AOna    C    G        0      0        2 
   6    chr6_5146981     ASom    C    G        0      0        2 
   6    chr6_5146981     HCab    C    G        1      2        2 
   6    chr6_5146981     HPrz    C    G        1      2        2 
   6    chr6_5146981     ZBoe    C    G        0      0        2 
   6    chr6_5146981     ZGre    C    G        0      0        2 
   6    chr6_5146981     ZHar    C    G        0      0        2 
   6    chr6_5146981   Sample    C    G        1      2        2 
   6    chr6_5190026     AAsi    G    T        0      0        2 
   6    chr6_5190026     AKia    G    T        1      2        2 
   6    chr6_5190026     AOna    G    T        1      2        2 
   6    chr6_5190026     ASom    G    T        0      0        2 
   6    chr6_5190026     HCab    G    T        0      0        2 
   6    chr6_5190026     HPrz    G    T        0      0        2 
   6    chr6_5190026     ZBoe    G    T        0      0        2 
   6    chr6_5190026     ZGre    G    T        0      0        2 
   6    chr6_5190026     ZHar    G    T        0      0        2 
   6    chr6_5190026   Sample    G    T        0      0        2 
   6    chr6_5203322     AAsi    G    C        0      0        2 
   6    chr6_5203322     AKia    G    C        0      0        2 
   6    chr6_5203322     AOna    G    C        0      0        2 
   6    chr6_5203322     ASom    G    C        0      0        2 
   6    chr6_5203322     HCab    G    C        0      0        2 
   6    chr6_5203322     HPrz    G    C        0      0        2 
   6    chr6_5203322     ZBoe    G    C        0      0        2 
   6    chr6_5203322     ZGre    G    C      0.5      1        2 
   6    chr6_5203322     ZHar    G    C        0      0        2 
   6    chr6_5203322   Sample    G    C        0      0        2 
   6    chr6_5208818     AAsi    C    A        0      0        2 
   6    chr6_5208818     AKia    C    A      0.5      1        2 
   6    chr6_5208818     AOna    C    A        0      0        2 
   6    chr6_5208818     ASom    C    A        0      0        2 
   6    chr6_5208818     HCab    C    A        0      0        2 
   6    chr6_5208818     HPrz    C    A        0      0        2 
   6    chr6_5208818     ZBoe    C    A        0      0        2 
   6    chr6_5208818     ZGre    C    A        0      0        2 
   6    chr6_5208818     ZHar    C    A        0      0        2 
   6    chr6_5208818   Sample    C    A        0      0        2 
   6    chr6_5219770     AAsi    A    C      0.5      1        2 
   6    chr6_5219770     AKia    A    C        0      0        2 
   6    chr6_5219770     AOna    A    C        0      0        2 
   6    chr6_5219770     ASom    A    C        0      0        2 
   6    chr6_5219770     HCab    A    C        0      0        2 
   6    chr6_5219770     HPrz    A    C        0      0        2 
   6    chr6_5219770     ZBoe    A    C        0      0        2 
   6    chr6_5219770     ZGre    A    C        0      0        2 
   6    chr6_5219770     ZHar    A    C        0      0        2 
   6    chr6_5219770   Sample    A    C        0      0        2 
   6    chr6_5222200     AAsi    C    A        0      0        2 
   6    chr6_5222200     AKia    C    A        0      0        2 
   6    chr6_5222200     AOna    C    A        0      0        2 
   6    chr6_5222200     ASom    C    A        0      0        2 
   6    chr6_5222200     HCab    C    A        0      0        2 
   6    chr6_5222200     HPrz    C    A        0      0        2 
   6    chr6_5222200     ZBoe    C    A        1      2        2 
   6    chr6_5222200     ZGre    C    A        1      2        2 
   6    chr6_5222200     ZHar    C    A        1      2        2 
   6    chr6_5222200   Sample    C    A        0      0        2 
   6    chr6_5224821     AAsi    A    C        0      0        2 
   6    chr6_5224821     AKia    A    C        0      0        2 
   6    chr6_5224821     AOna    A    C        0      0        2 
   6    chr6_5224821     ASom    A    C        0      0        2 
   6    chr6_5224821     HCab    A    C        0      0        2 
   6    chr6_5224821     HPrz    A    C        0      0        2 
   6    chr6_5224821     ZBoe    A    C        0      0        2 
   6    chr6_5224821     ZGre    A    C        0      0        2 
   6    chr6_5224821     ZHar    A    C        1      2        2 
   6    chr6_5224821   Sample    A    C        0      0        2 
   6    chr6_5240900     AAsi    C    G        0      0        2 
   6    chr6_5240900     AKia    C    G        0      0        2 
   6    chr6_5240900     AOna    C    G        0      0        2 
   6    chr6_5240900     ASom    C    G        0      0        2 
   6    chr6_5240900     HCab    C    G        0      0        2 
   6    chr6_5240900     HPrz    C    G        0      0        2 
   6    chr6_5240900     ZBoe    C    G      0.5      1        2 
   6    chr6_5240900     ZGre    C    G        0      0        2 
   6    chr6_5240900     ZHar    C    G        0      0        2 
   6    chr6_5240900   Sample    C    G        0      0        2 
   6    chr6_5247512     AAsi    A    C        0      0        2 
   6    chr6_5247512     AKia    A    C        0      0        2 
   6    chr6_5247512     AOna    A    C        0      0        2 
   6    chr6_5247512     ASom    A    C        0      0        2 
   6    chr6_5247512     HCab    A    C        0      0        2 
   6    chr6_5247512     HPrz    A    C        0      0        2 
   6    chr6_5247512     ZBoe    A    C        0      0        2 
   6    chr6_5247512     ZGre    A    C        0      0        2 
   6    chr6_5247512     ZHar    A    C        1      2        2 
   6    chr6_5247512   Sample    A    C        0      0        2 
   6    chr6_5250076     AAsi    G    C        0      0        2 
   6    chr6_5250076     AKia    G    C        0      0        2 
   6    chr6_5250076     AOna    G    C        0      0        2 
   6    chr6_5250076     ASom    G    C        0      0        2 
   6    chr6_5250076     HCab    G    C        0      0        2 
   6    chr6_5250076     HPrz    G    C        0      0        2 
   6    chr6_5250076     ZBoe    G    C        1      2        2 
   6    chr6_5250076     ZGre    G    C        0      0        2 
   6    chr6_5250076     ZHar    G    C        0      0        2 
   6    chr6_5250076   Sample    G    C        0      0        2 
   6    chr6_5260429     AAsi    G    T        0      0        2 
   6    chr6_5260429     AKia    G    T        0      0        2 
   6    chr6_5260429     AOna    G    T        0      0        2 
   6    chr6_5260429     ASom    G    T        0      0        2 
   6    chr6_5260429     HCab    G    T        0      0        2 
   6    chr6_5260429     HPrz    G    T        0      0        2 
   6    chr6_5260429     ZBoe    G    T        1      2        2 
   6    chr6_5260429     ZGre    G    T        0      0        2 
   6    chr6_5260429     ZHar    G    T        0      0        2 
   6    chr6_5260429   Sample    G    T        0      0        2 
   6    chr6_5275783     AAsi    G    T        0      0        2 
   6    chr6_5275783     AKia    G    T        0      0        2 
   6    chr6_5275783     AOna    G    T        0      0        2 
   6    chr6_5275783     ASom    G    T        0      0        2 
   6    chr6_5275783     HCab    G    T        0      0        2 
   6    chr6_5275783     HPrz    G    T      0.5      1        2 
   6    chr6_5275783     ZBoe    G    T        0      0        2 
   6    chr6_5275783     ZGre    G    T        0      0        2 
   6    chr6_5275783     ZHar    G    T        0      0        2 
   6    chr6_5275783   Sample    G    T        1      2        2 
   6    chr6_5287762     AAsi    T    A        1      2        2 
   6    chr6_5287762     AKia    T    A        1      2        2 
   6    chr6_5287762     AOna    T    A        1      2        2 
   6    chr6_5287762     ASom    T    A        1      2        2 
   6    chr6_5287762     HCab    T    A        0      0        2 
   6    chr6_5287762     HPrz    T    A        0      0        2 
   6    chr6_5287762     ZBoe    T    A        0      0        2 
   6    chr6_5287762     ZGre    T    A      0.5      1        2 
   6    chr6_5287762     ZHar    T    A        0      0        2 
   6    chr6_5287762   Sample    T    A        0      0        2 
   6    chr6_5299914     AAsi    C    A        0      0        2 
   6    chr6_5299914     AKia    C    A        0      0        2 
   6    chr6_5299914     AOna    C    A        0      0        2 
   6    chr6_5299914     ASom    C    A        0      0        2 
   6    chr6_5299914     HCab    C    A        1      2        2 
   6    chr6_5299914     HPrz    C    A        1      2        2 
   6    chr6_5299914     ZBoe    C    A        0      0        2 
   6    chr6_5299914     ZGre    C    A        0      0        2 
   6    chr6_5299914     ZHar    C    A        0      0        2 
   6    chr6_5299914   Sample    C    A        1      2        2 
   6    chr6_5348570     AAsi    G    C        0      0        2 
   6    chr6_5348570     AKia    G    C        0      0        2 
   6    chr6_5348570     AOna    G    C        0      0        2 
   6    chr6_5348570     ASom    G    C        0      0        2 
   6    chr6_5348570     HCab    G    C        1      2        2 
   6    chr6_5348570     HPrz    G    C        1      2        2 
   6    chr6_5348570     ZBoe    G    C        0      0        2 
   6    chr6_5348570     ZGre    G    C        0      0        2 
   6    chr6_5348570     ZHar    G    C        0      0        2 
   6    chr6_5348570   Sample    G    C        1      2        2 
   6    chr6_5348595     AAsi    G    T        0      0        2 
   6    chr6_5348595     AKia    G    T        1      2        2 
   6    chr6_5348595     AOna    G    T      0.5      1        2 
   6    chr6_5348595     ASom    G    T        0      0        2 
   6    chr6_5348595     HCab    G    T        0      0        2 
   6    chr6_5348595     HPrz    G    T        0      0        2 
   6    chr6_5348595     ZBoe    G    T        0      0        2 
   6    chr6_5348595     ZGre    G    T        0      0        2 
   6    chr6_5348595     ZHar    G    T        0      0        2 
   6    chr6_5348595   Sample    G    T        0      0        2 
   6    chr6_5354595     AAsi    A    T        1      2        2 
   6    chr6_5354595     AKia    A    T        0      0        2 
   6    chr6_5354595     AOna    A    T        0      0        2 
   6    chr6_5354595     ASom    A    T        1      2        2 
   6    chr6_5354595     HCab    A    T        0      0        2 
   6    chr6_5354595     HPrz    A    T        0      0        2 
   6    chr6_5354595     ZBoe    A    T        1      2        2 
   6    chr6_5354595     ZGre    A    T        1      2        2 
   6    chr6_5354595     ZHar    A    T        1      2        2 
   6    chr6_5354595   Sample    A    T        0      0        2 
   6    chr6_5362675     AAsi    C    G        0      0        2 
   6    chr6_5362675     AKia    C    G        0      0        2 
   6    chr6_5362675     AOna    C    G      0.5      1        2 
   6    chr6_5362675     ASom    C    G        0      0        2 
   6    chr6_5362675     HCab    C    G        0      0        2 
   6    chr6_5362675     HPrz    C    G        0      0        2 
   6    chr6_5362675     ZBoe    C    G        0      0        2 
   6    chr6_5362675     ZGre    C    G        0      0        2 
   6    chr6_5362675     ZHar    C    G        0      0        2 
   6    chr6_5362675   Sample    C    G        0      0        2 
   6    chr6_5370274     AAsi    A    C        0      0        2 
   6    chr6_5370274     AKia    A    C        0      0        2 
   6    chr6_5370274     AOna    A    C        0      0        2 
   6    chr6_5370274     ASom    A    C        0      0        2 
   6    chr6_5370274     HCab    A    C        0      0        2 
   6    chr6_5370274     HPrz    A    C        0      0        2 
   6    chr6_5370274     ZBoe    A    C        0      0        2 
   6    chr6_5370274     ZGre    A    C        0      0        2 
   6    chr6_5370274     ZHar    A    C        1      2        2 
   6    chr6_5370274   Sample    A    C        0      0        2 
   6    chr6_5373628     AAsi    A    C        0      0        2 
   6    chr6_5373628     AKia    A    C        0      0        2 
   6    chr6_5373628     AOna    A    C        0      0        2 
   6    chr6_5373628     ASom    A    C        0      0        2 
   6    chr6_5373628     HCab    A    C      0.5      1        2 
   6    chr6_5373628     HPrz    A    C        0      0        2 
   6    chr6_5373628     ZBoe    A    C        0      0        2 
   6    chr6_5373628     ZGre    A    C        0      0        2 
   6    chr6_5373628     ZHar    A    C        0      0        2 
   6    chr6_5373628   Sample    A    C        1      2        2 
   6    chr6_5379635     AAsi    A    T        0      0        2 
   6    chr6_5379635     AKia    A    T        0      0        2 
   6    chr6_5379635     AOna    A    T        0      0        2 
   6    chr6_5379635     ASom    A    T        0      0        2 
   6    chr6_5379635     HCab    A    T        1      2        2 
   6    chr6_5379635     HPrz    A    T        1      2        2 
   6    chr6_5379635     ZBoe    A    T        0      0        2 
   6    chr6_5379635     ZGre    A    T        0      0        2 
   6    chr6_5379635     ZHar    A    T        0      0        2 
   6    chr6_5379635   Sample    A    T        1      2        2 
   6    chr6_5382442     AAsi    T    G        0      0        2 
   6    chr6_5382442     AKia    T    G        0      0        2 
   6    chr6_5382442     AOna    T    G        0      0        2 
   6    chr6_5382442     ASom    T    G        0      0        2 
   6    chr6_5382442     HCab    T    G        0      0        2 
   6    chr6_5382442     HPrz    T    G        0      0        2 
   6    chr6_5382442     ZBoe    T    G      0.5      1        2 
   6    chr6_5382442     ZGre    T    G        0      0        2 
   6    chr6_5382442     ZHar    T    G        0      0        2 
   6    chr6_5382442   Sample    T    G        0      0        2 
   6    chr6_5399793     AAsi    G    C        0      0        2 
   6    chr6_5399793     AKia    G    C        0      0        2 
   6    chr6_5399793     AOna    G    C        0      0        2 
   6    chr6_5399793     ASom    G    C        1      2        2 
   6    chr6_5399793     HCab    G    C        0      0        2 
   6    chr6_5399793     HPrz    G    C        0      0        2 
   6    chr6_5399793     ZBoe    G    C        0      0        2 
   6    chr6_5399793     ZGre    G    C        0      0        2 
   6    chr6_5399793     ZHar    G    C        0      0        2 
   6    chr6_5399793   Sample    G    C        0      0        2 
   6    chr6_5410036     AAsi    G    C        0      0        2 
   6    chr6_5410036     AKia    G    C        0      0        2 
   6    chr6_5410036     AOna    G    C      0.5      1        2 
   6    chr6_5410036     ASom    G    C        0      0        2 
   6    chr6_5410036     HCab    G    C        0      0        2 
   6    chr6_5410036     HPrz    G    C        0      0        2 
   6    chr6_5410036     ZBoe    G    C        0      0        2 
   6    chr6_5410036     ZGre    G    C        0      0        2 
   6    chr6_5410036     ZHar    G    C        0      0        2 
   6    chr6_5410036   Sample    G    C        0      0        2 
   6    chr6_5452803     AAsi    C    G        0      0        2 
   6    chr6_5452803     AKia    C    G        0      0        2 
   6    chr6_5452803     AOna    C    G        0      0        2 
   6    chr6_5452803     ASom    C    G        0      0        2 
   6    chr6_5452803     HCab    C    G        0      0        2 
   6    chr6_5452803     HPrz    C    G        0      0        2 
   6    chr6_5452803     ZBoe    C    G        0      0        2 
   6    chr6_5452803     ZGre    C    G        1      2        2 
   6    chr6_5452803     ZHar    C    G        0      0        2 
   6    chr6_5452803   Sample    C    G        0      0        2 
   6    chr6_5460245     AAsi    G    C        0      0        2 
   6    chr6_5460245     AKia    G    C        0      0        2 
   6    chr6_5460245     AOna    G    C        0      0        2 
   6    chr6_5460245     ASom    G    C        0      0        2 
   6    chr6_5460245     HCab    G    C      0.5      1        2 
   6    chr6_5460245     HPrz    G    C      0.5      1        2 
   6    chr6_5460245     ZBoe    G    C        0      0        2 
   6    chr6_5460245     ZGre    G    C        0      0        2 
   6    chr6_5460245     ZHar    G    C        0      0        2 
   6    chr6_5460245   Sample    G    C        1      2        2 
   6    chr6_5480303     AAsi    A    T        0      0        2 
   6    chr6_5480303     AKia    A    T        0      0        2 
   6    chr6_5480303     AOna    A    T      0.5      1        2 
   6    chr6_5480303     ASom    A    T        0      0        2 
   6    chr6_5480303     HCab    A    T        0      0        2 
   6    chr6_5480303     HPrz    A    T        0      0        2 
   6    chr6_5480303     ZBoe    A    T        0      0        2 
   6    chr6_5480303     ZGre    A    T        0      0        2 
   6    chr6_5480303     ZHar    A    T        0      0        2 
   6    chr6_5480303   Sample    A    T        0      0        2 
   6    chr6_5493367     AAsi    A    T        0      0        2 
   6    chr6_5493367     AKia    A    T        0      0        2 
   6    chr6_5493367     AOna    A    T        0      0        2 
   6    chr6_5493367     ASom    A    T        0      0        2 
   6    chr6_5493367     HCab    A    T        0      0        2 
   6    chr6_5493367     HPrz    A    T        0      0        2 
   6    chr6_5493367     ZBoe    A    T        0      0        2 
   6    chr6_5493367     ZGre    A    T        1      2        2 
   6    chr6_5493367     ZHar    A    T        0      0        2 
   6    chr6_5493367   Sample    A    T        0      0        2 
   6    chr6_5497938     AAsi    G    C        0      0        2 
   6    chr6_5497938     AKia    G    C        0      0        2 
   6    chr6_5497938     AOna    G    C        0      0        2 
   6    chr6_5497938     ASom    G    C        0      0        2 
   6    chr6_5497938     HCab    G    C        0      0        2 
   6    chr6_5497938     HPrz    G    C        0      0        2 
   6    chr6_5497938     ZBoe    G    C        0      0        2 
   6    chr6_5497938     ZGre    G    C        0      0        2 
   6    chr6_5497938     ZHar    G    C        1      2        2 
   6    chr6_5497938   Sample    G    C        0      0        2 
   6    chr6_5506519     AAsi    T    G        0      0        2 
   6    chr6_5506519     AKia    T    G        0      0        2 
   6    chr6_5506519     AOna    T    G        0      0        2 
   6    chr6_5506519     ASom    T    G        0      0        2 
   6    chr6_5506519     HCab    T    G        1      2        2 
   6    chr6_5506519     HPrz    T    G        1      2        2 
   6    chr6_5506519     ZBoe    T    G        0      0        2 
   6    chr6_5506519     ZGre    T    G        0      0        2 
   6    chr6_5506519     ZHar    T    G        0      0        2 
   6    chr6_5506519   Sample    T    G        1      2        2 
   6    chr6_5512259     AAsi    T    G        0      0        2 
   6    chr6_5512259     AKia    T    G        0      0        2 
   6    chr6_5512259     AOna    T    G        0      0        2 
   6    chr6_5512259     ASom    T    G        0      0        2 
   6    chr6_5512259     HCab    T    G        0      0        2 
   6    chr6_5512259     HPrz    T    G        0      0        2 
   6    chr6_5512259     ZBoe    T    G        0      0        2 
   6    chr6_5512259     ZGre    T    G      0.5      1        2 
   6    chr6_5512259     ZHar    T    G        0      0        2 
   6    chr6_5512259   Sample    T    G        0      0        2 
   6    chr6_5548006     AAsi    T    A        0      0        2 
   6    chr6_5548006     AKia    T    A        0      0        2 
   6    chr6_5548006     AOna    T    A        0      0        2 
   6    chr6_5548006     ASom    T    A        0      0        2 
   6    chr6_5548006     HCab    T    A        1      2        2 
   6    chr6_5548006     HPrz    T    A        1      2        2 
   6    chr6_5548006     ZBoe    T    A        0      0        2 
   6    chr6_5548006     ZGre    T    A        0      0        2 
   6    chr6_5548006     ZHar    T    A        0      0        2 
   6    chr6_5548006   Sample    T    A        1      2        2 
   6    chr6_5600821     AAsi    G    T        0      0        2 
   6    chr6_5600821     AKia    G    T        0      0        2 
   6    chr6_5600821     AOna    G    T        0      0        2 
   6    chr6_5600821     ASom    G    T        0      0        2 
   6    chr6_5600821     HCab    G    T        0      0        2 
   6    chr6_5600821     HPrz    G    T        0      0        2 
   6    chr6_5600821     ZBoe    G    T        0      0        2 
   6    chr6_5600821     ZGre    G    T        0      0        2 
   6    chr6_5600821     ZHar    G    T        1      2        2 
   6    chr6_5600821   Sample    G    T        0      0        2 
   6    chr6_5604579     AAsi    G    T        1      2        2 
   6    chr6_5604579     AKia    G    T        1      2        2 
   6    chr6_5604579     AOna    G    T        1      2        2 
   6    chr6_5604579     ASom    G    T        1      2        2 
   6    chr6_5604579     HCab    G    T        0      0        2 
   6    chr6_5604579     HPrz    G    T        0      0        2 
   6    chr6_5604579     ZBoe    G    T        1      2        2 
   6    chr6_5604579     ZGre    G    T        0      0        2 
   6    chr6_5604579     ZHar    G    T        0      0        2 
   6    chr6_5604579   Sample    G    T        0      0        2 
   6    chr6_5611407     AAsi    G    T        0      0        2 
   6    chr6_5611407     AKia    G    T        0      0        2 
   6    chr6_5611407     AOna    G    T        1      2        2 
   6    chr6_5611407     ASom    G    T        0      0        2 
   6    chr6_5611407     HCab    G    T        0      0        2 
   6    chr6_5611407     HPrz    G    T        0      0        2 
   6    chr6_5611407     ZBoe    G    T        0      0        2 
   6    chr6_5611407     ZGre    G    T        0      0        2 
   6    chr6_5611407     ZHar    G    T        0      0        2 
   6    chr6_5611407   Sample    G    T        0      0        2 
   6    chr6_5625709     AAsi    G    C        0      0        2 
   6    chr6_5625709     AKia    G    C        0      0        2 
   6    chr6_5625709     AOna    G    C        0      0        2 
   6    chr6_5625709     ASom    G    C        0      0        2 
   6    chr6_5625709     HCab    G    C        0      0        2 
   6    chr6_5625709     HPrz    G    C        0      0        2 
   6    chr6_5625709     ZBoe    G    C        0      0        2 
   6    chr6_5625709     ZGre    G    C        1      2        2 
   6    chr6_5625709     ZHar    G    C        0      0        2 
   6    chr6_5625709   Sample    G    C        0      0        2 
   6    chr6_5649509     AAsi    C    A        0      0        2 
   6    chr6_5649509     AKia    C    A      0.5      1        2 
   6    chr6_5649509     AOna    C    A        0      0        2 
   6    chr6_5649509     ASom    C    A        0      0        2 
   6    chr6_5649509     HCab    C    A        0      0        2 
   6    chr6_5649509     HPrz    C    A        0      0        2 
   6    chr6_5649509     ZBoe    C    A        0      0        2 
   6    chr6_5649509     ZGre    C    A        0      0        2 
   6    chr6_5649509     ZHar    C    A        0      0        2 
   6    chr6_5649509   Sample    C    A        0      0        2 
   6    chr6_5652685     AAsi    G    C        0      0        2 
   6    chr6_5652685     AKia    G    C        0      0        2 
   6    chr6_5652685     AOna    G    C        0      0        2 
   6    chr6_5652685     ASom    G    C        0      0        2 
   6    chr6_5652685     HCab    G    C        1      2        2 
   6    chr6_5652685     HPrz    G    C        1      2        2 
   6    chr6_5652685     ZBoe    G    C        0      0        2 
   6    chr6_5652685     ZGre    G    C        0      0        2 
   6    chr6_5652685     ZHar    G    C        0      0        2 
   6    chr6_5652685   Sample    G    C        1      2        2 
   6    chr6_5660340     AAsi    A    T        0      0        2 
   6    chr6_5660340     AKia    A    T        0      0        2 
   6    chr6_5660340     AOna    A    T        0      0        2 
   6    chr6_5660340     ASom    A    T        0      0        2 
   6    chr6_5660340     HCab    A    T        1      2        2 
   6    chr6_5660340     HPrz    A    T        1      2        2 
   6    chr6_5660340     ZBoe    A    T        0      0        2 
   6    chr6_5660340     ZGre    A    T        0      0        2 
   6    chr6_5660340     ZHar    A    T        0      0        2 
   6    chr6_5660340   Sample    A    T        1      2        2 
   6    chr6_5678557     AAsi    C    A        0      0        2 
   6    chr6_5678557     AKia    C    A        0      0        2 
   6    chr6_5678557     AOna    C    A        0      0        2 
   6    chr6_5678557     ASom    C    A        0      0        2 
   6    chr6_5678557     HCab    C    A        1      2        2 
   6    chr6_5678557     HPrz    C    A        1      2        2 
   6    chr6_5678557     ZBoe    C    A        0      0        2 
   6    chr6_5678557     ZGre    C    A        0      0        2 
   6    chr6_5678557     ZHar    C    A        0      0        2 
   6    chr6_5678557   Sample    C    A        1      2        2 
   6    chr6_5678627     AAsi    G    T        0      0        2 
   6    chr6_5678627     AKia    G    T        0      0        2 
   6    chr6_5678627     AOna    G    T        0      0        2 
   6    chr6_5678627     ASom    G    T        0      0        2 
   6    chr6_5678627     HCab    G    T        0      0        2 
   6    chr6_5678627     HPrz    G    T        1      2        2 
   6    chr6_5678627     ZBoe    G    T        0      0        2 
   6    chr6_5678627     ZGre    G    T        0      0        2 
   6    chr6_5678627     ZHar    G    T        0      0        2 
   6    chr6_5678627   Sample    G    T        1      2        2 
   6    chr6_5688420     AAsi    G    C        0      0        2 
   6    chr6_5688420     AKia    G    C        0      0        2 
   6    chr6_5688420     AOna    G    C        0      0        2 
   6    chr6_5688420     ASom    G    C        0      0        2 
   6    chr6_5688420     HCab    G    C        1      2        2 
   6    chr6_5688420     HPrz    G    C        1      2        2 
   6    chr6_5688420     ZBoe    G    C        0      0        2 
   6    chr6_5688420     ZGre    G    C        0      0        2 
   6    chr6_5688420     ZHar    G    C        0      0        2 
   6    chr6_5688420   Sample    G    C        1      2        2 
   6    chr6_5708364     AAsi    C    G        0      0        2 
   6    chr6_5708364     AKia    C    G        0      0        2 
   6    chr6_5708364     AOna    C    G      0.5      1        2 
   6    chr6_5708364     ASom    C    G        0      0        2 
   6    chr6_5708364     HCab    C    G        0      0        2 
   6    chr6_5708364     HPrz    C    G        0      0        2 
   6    chr6_5708364     ZBoe    C    G        0      0        2 
   6    chr6_5708364     ZGre    C    G        0      0        2 
   6    chr6_5708364     ZHar    C    G        0      0        2 
   6    chr6_5708364   Sample    C    G        0      0        2 
   6    chr6_5766532     AAsi    T    A        0      0        2 
   6    chr6_5766532     AKia    T    A      0.5      1        2 
   6    chr6_5766532     AOna    T    A        0      0        2 
   6    chr6_5766532     ASom    T    A        0      0        2 
   6    chr6_5766532     HCab    T    A        0      0        2 
   6    chr6_5766532     HPrz    T    A        0      0        2 
   6    chr6_5766532     ZBoe    T    A        0      0        2 
   6    chr6_5766532     ZGre    T    A        0      0        2 
   6    chr6_5766532     ZHar    T    A        0      0        2 
   6    chr6_5766532   Sample    T    A        0      0        2 
   6    chr6_5769473     AAsi    G    T        0      0        2 
   6    chr6_5769473     AKia    G    T        0      0        2 
   6    chr6_5769473     AOna    G    T        0      0        2 
   6    chr6_5769473     ASom    G    T        0      0        2 
   6    chr6_5769473     HCab    G    T        0      0        2 
   6    chr6_5769473     HPrz    G    T        0      0        2 
   6    chr6_5769473     ZBoe    G    T        0      0        2 
   6    chr6_5769473     ZGre    G    T        0      0        2 
   6    chr6_5769473     ZHar    G    T      0.5      1        2 
   6    chr6_5769473   Sample    G    T        0      0        2 
   6    chr6_5776403     AAsi    G    T      0.5      1        2 
   6    chr6_5776403     AKia    G    T        0      0        2 
   6    chr6_5776403     AOna    G    T        0      0        2 
   6    chr6_5776403     ASom    G    T        0      0        2 
   6    chr6_5776403     HCab    G    T        0      0        2 
   6    chr6_5776403     HPrz    G    T        0      0        2 
   6    chr6_5776403     ZBoe    G    T        0      0        2 
   6    chr6_5776403     ZGre    G    T        0      0        2 
   6    chr6_5776403     ZHar    G    T        0      0        2 
   6    chr6_5776403   Sample    G    T        0      0        2 
   6    chr6_5782867     AAsi    G    C        0      0        2 
   6    chr6_5782867     AKia    G    C        0      0        2 
   6    chr6_5782867     AOna    G    C      0.5      1        2 
   6    chr6_5782867     ASom    G    C        0      0        2 
   6    chr6_5782867     HCab    G    C        0      0        2 
   6    chr6_5782867     HPrz    G    C        0      0        2 
   6    chr6_5782867     ZBoe    G    C        0      0        2 
   6    chr6_5782867     ZGre    G    C        0      0        2 
   6    chr6_5782867     ZHar    G    C        0      0        2 
   6    chr6_5782867   Sample    G    C        0      0        2 
   6    chr6_5784428     AAsi    C    G        0      0        2 
   6    chr6_5784428     AKia    C    G        0      0        2 
   6    chr6_5784428     AOna    C    G        0      0        2 
   6    chr6_5784428     ASom    C    G        0      0        2 
   6    chr6_5784428     HCab    C    G        1      2        2 
   6    chr6_5784428     HPrz    C    G        1      2        2 
   6    chr6_5784428     ZBoe    C    G        0      0        2 
   6    chr6_5784428     ZGre    C    G        0      0        2 
   6    chr6_5784428     ZHar    C    G        0      0        2 
   6    chr6_5784428   Sample    C    G        1      2        2 
   6    chr6_5784547     AAsi    C    G        0      0        2 
   6    chr6_5784547     AKia    C    G        0      0        2 
   6    chr6_5784547     AOna    C    G      0.5      1        2 
   6    chr6_5784547     ASom    C    G        0      0        2 
   6    chr6_5784547     HCab    C    G        0      0        2 
   6    chr6_5784547     HPrz    C    G        0      0        2 
   6    chr6_5784547     ZBoe    C    G        0      0        2 
   6    chr6_5784547     ZGre    C    G        0      0        2 
   6    chr6_5784547     ZHar    C    G        0      0        2 
   6    chr6_5784547   Sample    C    G        0      0        2 
   6    chr6_5786830     AAsi    C    G        0      0        2 
   6    chr6_5786830     AKia    C    G        0      0        2 
   6    chr6_5786830     AOna    C    G        0      0        2 
   6    chr6_5786830     ASom    C    G        0      0        2 
   6    chr6_5786830     HCab    C    G        1      2        2 
   6    chr6_5786830     HPrz    C    G        1      2        2 
   6    chr6_5786830     ZBoe    C    G        0      0        2 
   6    chr6_5786830     ZGre    C    G        0      0        2 
   6    chr6_5786830     ZHar    C    G        0      0        2 
   6    chr6_5786830   Sample    C    G        1      2        2 
   6    chr6_5788942     AAsi    A    C        0      0        2 
   6    chr6_5788942     AKia    A    C        0      0        2 
   6    chr6_5788942     AOna    A    C        0      0        2 
   6    chr6_5788942     ASom    A    C        0      0        2 
   6    chr6_5788942     HCab    A    C        0      0        2 
   6    chr6_5788942     HPrz    A    C        0      0        2 
   6    chr6_5788942     ZBoe    A    C        0      0        2 
   6    chr6_5788942     ZGre    A    C        1      2        2 
   6    chr6_5788942     ZHar    A    C        0      0        2 
   6    chr6_5788942   Sample    A    C        0      0        2 
   6    chr6_5820768     AAsi    G    C        0      0        2 
   6    chr6_5820768     AKia    G    C        0      0        2 
   6    chr6_5820768     AOna    G    C        0      0        2 
   6    chr6_5820768     ASom    G    C        0      0        2 
   6    chr6_5820768     HCab    G    C        1      2        2 
   6    chr6_5820768     HPrz    G    C        1      2        2 
   6    chr6_5820768     ZBoe    G    C        0      0        2 
   6    chr6_5820768     ZGre    G    C        0      0        2 
   6    chr6_5820768     ZHar    G    C        0      0        2 
   6    chr6_5820768   Sample    G    C        1      2        2 
   6    chr6_5823211     AAsi    C    G        0      0        2 
   6    chr6_5823211     AKia    C    G        0      0        2 
   6    chr6_5823211     AOna    C    G        0      0        2 
   6    chr6_5823211     ASom    C    G        0      0        2 
   6    chr6_5823211     HCab    C    G      0.5      1        2 
   6    chr6_5823211     HPrz    C    G        0      0        2 
   6    chr6_5823211     ZBoe    C    G        0      0        2 
   6    chr6_5823211     ZGre    C    G        0      0        2 
   6    chr6_5823211     ZHar    C    G        0      0        2 
   6    chr6_5823211   Sample    C    G        1      2        2 
   6    chr6_5841396     AAsi    C    A        0      0        2 
   6    chr6_5841396     AKia    C    A        0      0        2 
   6    chr6_5841396     AOna    C    A      0.5      1        2 
   6    chr6_5841396     ASom    C    A        0      0        2 
   6    chr6_5841396     HCab    C    A        0      0        2 
   6    chr6_5841396     HPrz    C    A        0      0        2 
   6    chr6_5841396     ZBoe    C    A        0      0        2 
   6    chr6_5841396     ZGre    C    A        0      0        2 
   6    chr6_5841396     ZHar    C    A        0      0        2 
   6    chr6_5841396   Sample    C    A        0      0        2 
   6    chr6_5845188     AAsi    A    C        0      0        2 
   6    chr6_5845188     AKia    A    C        0      0        2 
   6    chr6_5845188     AOna    A    C        0      0        2 
   6    chr6_5845188     ASom    A    C        0      0        2 
   6    chr6_5845188     HCab    A    C        1      2        2 
   6    chr6_5845188     HPrz    A    C        1      2        2 
   6    chr6_5845188     ZBoe    A    C        0      0        2 
   6    chr6_5845188     ZGre    A    C        0      0        2 
   6    chr6_5845188     ZHar    A    C        0      0        2 
   6    chr6_5845188   Sample    A    C        1      2        2 
   6    chr6_5845204     AAsi    G    C        0      0        2 
   6    chr6_5845204     AKia    G    C        0      0        2 
   6    chr6_5845204     AOna    G    C      0.5      1        2 
   6    chr6_5845204     ASom    G    C        0      0        2 
   6    chr6_5845204     HCab    G    C        0      0        2 
   6    chr6_5845204     HPrz    G    C        0      0        2 
   6    chr6_5845204     ZBoe    G    C        0      0        2 
   6    chr6_5845204     ZGre    G    C        0      0        2 
   6    chr6_5845204     ZHar    G    C        0      0        2 
   6    chr6_5845204   Sample    G    C        0      0        2 
   6    chr6_5848220     AAsi    C    G        0      0        2 
   6    chr6_5848220     AKia    C    G        0      0        2 
   6    chr6_5848220     AOna    C    G      0.5      1        2 
   6    chr6_5848220     ASom    C    G        0      0        2 
   6    chr6_5848220     HCab    C    G        0      0        2 
   6    chr6_5848220     HPrz    C    G        0      0        2 
   6    chr6_5848220     ZBoe    C    G        0      0        2 
   6    chr6_5848220     ZGre    C    G        0      0        2 
   6    chr6_5848220     ZHar    C    G        0      0        2 
   6    chr6_5848220   Sample    C    G        0      0        2 
   6    chr6_5848959     AAsi    G    C        0      0        2 
   6    chr6_5848959     AKia    G    C        0      0        2 
   6    chr6_5848959     AOna    G    C        0      0        2 
   6    chr6_5848959     ASom    G    C        0      0        2 
   6    chr6_5848959     HCab    G    C        0      0        2 
   6    chr6_5848959     HPrz    G    C        0      0        2 
   6    chr6_5848959     ZBoe    G    C        0      0        2 
   6    chr6_5848959     ZGre    G    C        1      2        2 
   6    chr6_5848959     ZHar    G    C        0      0        2 
   6    chr6_5848959   Sample    G    C        0      0        2 
   6    chr6_5879901     AAsi    C    A        0      0        2 
   6    chr6_5879901     AKia    C    A        0      0        2 
   6    chr6_5879901     AOna    C    A        0      0        2 
   6    chr6_5879901     ASom    C    A        0      0        2 
   6    chr6_5879901     HCab    C    A      0.5      1        2 
   6    chr6_5879901     HPrz    C    A        0      0        2 
   6    chr6_5879901     ZBoe    C    A        0      0        2 
   6    chr6_5879901     ZGre    C    A        0      0        2 
   6    chr6_5879901     ZHar    C    A        0      0        2 
   6    chr6_5879901   Sample    C    A        0      0        2 
   6    chr6_5886744     AAsi    A    C        0      0        2 
   6    chr6_5886744     AKia    A    C        0      0        2 
   6    chr6_5886744     AOna    A    C        0      0        2 
   6    chr6_5886744     ASom    A    C        0      0        2 
   6    chr6_5886744     HCab    A    C        0      0        2 
   6    chr6_5886744     HPrz    A    C        0      0        2 
   6    chr6_5886744     ZBoe    A    C        1      2        2 
   6    chr6_5886744     ZGre    A    C        0      0        2 
   6    chr6_5886744     ZHar    A    C        0      0        2 
   6    chr6_5886744   Sample    A    C        0      0        2 
   6    chr6_5908002     AAsi    T    A        1      2        2 
   6    chr6_5908002     AKia    T    A        0      0        2 
   6    chr6_5908002     AOna    T    A        0      0        2 
   6    chr6_5908002     ASom    T    A        1      2        2 
   6    chr6_5908002     HCab    T    A        0      0        2 
   6    chr6_5908002     HPrz    T    A        0      0        2 
   6    chr6_5908002     ZBoe    T    A        0      0        2 
   6    chr6_5908002     ZGre    T    A        0      0        2 
   6    chr6_5908002     ZHar    T    A        0      0        2 
   6    chr6_5908002   Sample    T    A        0      0        2 
   6    chr6_5945464     AAsi    G    C        1      2        2 
   6    chr6_5945464     AKia    G    C        0      0        2 
   6    chr6_5945464     AOna    G    C        0      0        2 
   6    chr6_5945464     ASom    G    C        1      2        2 
   6    chr6_5945464     HCab    G    C        0      0        2 
   6    chr6_5945464     HPrz    G    C        0      0        2 
   6    chr6_5945464     ZBoe    G    C        0      0        2 
   6    chr6_5945464     ZGre    G    C        0      0        2 
   6    chr6_5945464     ZHar    G    C        0      0        2 
   6    chr6_5945464   Sample    G    C        0      0        2 
   6    chr6_5950929     AAsi    C    A        0      0        2 
   6    chr6_5950929     AKia    C    A        0      0        2 
   6    chr6_5950929     AOna    C    A        0      0        2 
   6    chr6_5950929     ASom    C    A        0      0        2 
   6    chr6_5950929     HCab    C    A        1      2        2 
   6    chr6_5950929     HPrz    C    A        1      2        2 
   6    chr6_5950929     ZBoe    C    A        0      0        2 
   6    chr6_5950929     ZGre    C    A        0      0        2 
   6    chr6_5950929     ZHar    C    A        0      0        2 
   6    chr6_5950929   Sample    C    A        1      2        2 
   6    chr6_5993098     AAsi    T    G        0      0        2 
   6    chr6_5993098     AKia    T    G        0      0        2 
   6    chr6_5993098     AOna    T    G      0.5      1        2 
   6    chr6_5993098     ASom    T    G        0      0        2 
   6    chr6_5993098     HCab    T    G        0      0        2 
   6    chr6_5993098     HPrz    T    G        0      0        2 
   6    chr6_5993098     ZBoe    T    G        0      0        2 
   6    chr6_5993098     ZGre    T    G        0      0        2 
   6    chr6_5993098     ZHar    T    G        0      0        2 
   6    chr6_5993098   Sample    T    G        0      0        2 
   6    chr6_6033148     AAsi    C    A        0      0        2 
   6    chr6_6033148     AKia    C    A        0      0        2 
   6    chr6_6033148     AOna    C    A        0      0        2 
   6    chr6_6033148     ASom    C    A        1      2        2 
   6    chr6_6033148     HCab    C    A        0      0        2 
   6    chr6_6033148     HPrz    C    A        0      0        2 
   6    chr6_6033148     ZBoe    C    A        0      0        2 
   6    chr6_6033148     ZGre    C    A        0      0        2 
   6    chr6_6033148     ZHar    C    A        0      0        2 
   6    chr6_6033148   Sample    C    A        0      0        2 
   6    chr6_6035600     AAsi    C    A        0      0        2 
   6    chr6_6035600     AKia    C    A        0      0        2 
   6    chr6_6035600     AOna    C    A        0      0        2 
   6    chr6_6035600     ASom    C    A        0      0        2 
   6    chr6_6035600     HCab    C    A        0      0        2 
   6    chr6_6035600     HPrz    C    A        0      0        2 
   6    chr6_6035600     ZBoe    C    A      0.5      1        2 
   6    chr6_6035600     ZGre    C    A        0      0        2 
   6    chr6_6035600     ZHar    C    A        0      0        2 
   6    chr6_6035600   Sample    C    A        0      0        2 
   6    chr6_6042597     AAsi    A    T        0      0        2 
   6    chr6_6042597     AKia    A    T        0      0        2 
   6    chr6_6042597     AOna    A    T        0      0        2 
   6    chr6_6042597     ASom    A    T        0      0        2 
   6    chr6_6042597     HCab    A    T        0      0        2 
   6    chr6_6042597     HPrz    A    T        0      0        2 
   6    chr6_6042597     ZBoe    A    T      0.5      1        2 
   6    chr6_6042597     ZGre    A    T        0      0        2 
   6    chr6_6042597     ZHar    A    T        0      0        2 
   6    chr6_6042597   Sample    A    T        0      0        2 
   6    chr6_6051086     AAsi    T    A        0      0        2 
   6    chr6_6051086     AKia    T    A        0      0        2 
   6    chr6_6051086     AOna    T    A        0      0        2 
   6    chr6_6051086     ASom    T    A        0      0        2 
   6    chr6_6051086     HCab    T    A        1      2        2 
   6    chr6_6051086     HPrz    T    A        1      2        2 
   6    chr6_6051086     ZBoe    T    A        0      0        2 
   6    chr6_6051086     ZGre    T    A        0      0        2 
   6    chr6_6051086     ZHar    T    A        0      0        2 
   6    chr6_6051086   Sample    T    A        1      2        2 
   6    chr6_6051230     AAsi    G    C        0      0        2 
   6    chr6_6051230     AKia    G    C        0      0        2 
   6    chr6_6051230     AOna    G    C        0      0        2 
   6    chr6_6051230     ASom    G    C        0      0        2 
   6    chr6_6051230     HCab    G    C        0      0        2 
   6    chr6_6051230     HPrz    G    C        0      0        2 
   6    chr6_6051230     ZBoe    G    C      0.5      1        2 
   6    chr6_6051230     ZGre    G    C        0      0        2 
   6    chr6_6051230     ZHar    G    C        0      0        2 
   6    chr6_6051230   Sample    G    C        0      0        2 
   6    chr6_6079714     AAsi    A    C        0      0        2 
   6    chr6_6079714     AKia    A    C        0      0        2 
   6    chr6_6079714     AOna    A    C        0      0        2 
   6    chr6_6079714     ASom    A    C        0      0        2 
   6    chr6_6079714     HCab    A    C        0      0        2 
   6    chr6_6079714     HPrz    A    C        0      0        2 
   6    chr6_6079714     ZBoe    A    C      0.5      1        2 
   6    chr6_6079714     ZGre    A    C        0      0        2 
   6    chr6_6079714     ZHar    A    C        0      0        2 
   6    chr6_6079714   Sample    A    C        0      0        2 
   6    chr6_6083356     AAsi    C    A        0      0        2 
   6    chr6_6083356     AKia    C    A        0      0        2 
   6    chr6_6083356     AOna    C    A        0      0        2 
   6    chr6_6083356     ASom    C    A        0      0        2 
   6    chr6_6083356     HCab    C    A        1      2        2 
   6    chr6_6083356     HPrz    C    A        1      2        2 
   6    chr6_6083356     ZBoe    C    A        0      0        2 
   6    chr6_6083356     ZGre    C    A        0      0        2 
   6    chr6_6083356     ZHar    C    A        0      0        2 
   6    chr6_6083356   Sample    C    A        1      2        2 
   6    chr6_6092011     AAsi    T    G        0      0        2 
   6    chr6_6092011     AKia    T    G        0      0        2 
   6    chr6_6092011     AOna    T    G      0.5      1        2 
   6    chr6_6092011     ASom    T    G        0      0        2 
   6    chr6_6092011     HCab    T    G        0      0        2 
   6    chr6_6092011     HPrz    T    G        0      0        2 
   6    chr6_6092011     ZBoe    T    G        0      0        2 
   6    chr6_6092011     ZGre    T    G        0      0        2 
   6    chr6_6092011     ZHar    T    G        0      0        2 
   6    chr6_6092011   Sample    T    G        0      0        2 
   6    chr6_6117484     AAsi    C    A        0      0        2 
   6    chr6_6117484     AKia    C    A        0      0        2 
   6    chr6_6117484     AOna    C    A        0      0        2 
   6    chr6_6117484     ASom    C    A        0      0        2 
   6    chr6_6117484     HCab    C    A      0.5      1        2 
   6    chr6_6117484     HPrz    C    A      0.5      1        2 
   6    chr6_6117484     ZBoe    C    A        0      0        2 
   6    chr6_6117484     ZGre    C    A        0      0        2 
   6    chr6_6117484     ZHar    C    A        0      0        2 
   6    chr6_6117484   Sample    C    A        0      0        2 
   6    chr6_6131657     AAsi    C    A        0      0        2 
   6    chr6_6131657     AKia    C    A        0      0        2 
   6    chr6_6131657     AOna    C    A        0      0        2 
   6    chr6_6131657     ASom    C    A        0      0        2 
   6    chr6_6131657     HCab    C    A        1      2        2 
   6    chr6_6131657     HPrz    C    A        1      2        2 
   6    chr6_6131657     ZBoe    C    A        0      0        2 
   6    chr6_6131657     ZGre    C    A        0      0        2 
   6    chr6_6131657     ZHar    C    A        0      0        2 
   6    chr6_6131657   Sample    C    A        1      2        2 
   6    chr6_6138386     AAsi    A    T        0      0        2 
   6    chr6_6138386     AKia    A    T        0      0        2 
   6    chr6_6138386     AOna    A    T        0      0        2 
   6    chr6_6138386     ASom    A    T        0      0        2 
   6    chr6_6138386     HCab    A    T        1      2        2 
   6    chr6_6138386     HPrz    A    T        1      2        2 
   6    chr6_6138386     ZBoe    A    T        0      0        2 
   6    chr6_6138386     ZGre    A    T        0      0        2 
   6    chr6_6138386     ZHar    A    T        0      0        2 
   6    chr6_6138386   Sample    A    T        1      2        2 
   6    chr6_6150593     AAsi    G    T        0      0        2 
   6    chr6_6150593     AKia    G    T        0      0        2 
   6    chr6_6150593     AOna    G    T        0      0        2 
   6    chr6_6150593     ASom    G    T        0      0        2 
   6    chr6_6150593     HCab    G    T        1      2        2 
   6    chr6_6150593     HPrz    G    T        1      2        2 
   6    chr6_6150593     ZBoe    G    T        0      0        2 
   6    chr6_6150593     ZGre    G    T        0      0        2 
   6    chr6_6150593     ZHar    G    T        0      0        2 
   6    chr6_6150593   Sample    G    T        1      2        2 
   6    chr6_6182059     AAsi    T    A        0      0        2 
   6    chr6_6182059     AKia    T    A        0      0        2 
   6    chr6_6182059     AOna    T    A        0      0        2 
   6    chr6_6182059     ASom    T    A        0      0        2 
   6    chr6_6182059     HCab    T    A        1      2        2 
   6    chr6_6182059     HPrz    T    A        1      2        2 
   6    chr6_6182059     ZBoe    T    A        0      0        2 
   6    chr6_6182059     ZGre    T    A        0      0        2 
   6    chr6_6182059     ZHar    T    A        0      0        2 
   6    chr6_6182059   Sample    T    A        1      2        2 
   6    chr6_6199169     AAsi    G    T        0      0        2 
   6    chr6_6199169     AKia    G    T        0      0        2 
   6    chr6_6199169     AOna    G    T        0      0        2 
   6    chr6_6199169     ASom    G    T        0      0        2 
   6    chr6_6199169     HCab    G    T        0      0        2 
   6    chr6_6199169     HPrz    G    T        0      0        2 
   6    chr6_6199169     ZBoe    G    T        0      0        2 
   6    chr6_6199169     ZGre    G    T        1      2        2 
   6    chr6_6199169     ZHar    G    T        0      0        2 
   6    chr6_6199169   Sample    G    T        0      0        2 
   6    chr6_6207095     AAsi    A    C        0      0        2 
   6    chr6_6207095     AKia    A    C        0      0        2 
   6    chr6_6207095     AOna    A    C        0      0        2 
   6    chr6_6207095     ASom    A    C        1      2        2 
   6    chr6_6207095     HCab    A    C        0      0        2 
   6    chr6_6207095     HPrz    A    C        0      0        2 
   6    chr6_6207095     ZBoe    A    C        0      0        2 
   6    chr6_6207095     ZGre    A    C        0      0        2 
   6    chr6_6207095     ZHar    A    C        0      0        2 
   6    chr6_6207095   Sample    A    C        0      0        2 
   6    chr6_6210174     AAsi    T    G        0      0        2 
   6    chr6_6210174     AKia    T    G        0      0        2 
   6    chr6_6210174     AOna    T    G        0      0        2 
   6    chr6_6210174     ASom    T    G        0      0        2 
   6    chr6_6210174     HCab    T    G        1      2        2 
   6    chr6_6210174     HPrz    T    G        1      2        2 
   6    chr6_6210174     ZBoe    T    G        0      0        2 
   6    chr6_6210174     ZGre    T    G        0      0        2 
   6    chr6_6210174     ZHar    T    G        0      0        2 
   6    chr6_6210174   Sample    T    G        1      2        2 
   6    chr6_6242271     AAsi    T    A        1      2        2 
   6    chr6_6242271     AKia    T    A        0      0        2 
   6    chr6_6242271     AOna    T    A        0      0        2 
   6    chr6_6242271     ASom    T    A        1      2        2 
   6    chr6_6242271     HCab    T    A        0      0        2 
   6    chr6_6242271     HPrz    T    A        0      0        2 
   6    chr6_6242271     ZBoe    T    A        0      0        2 
   6    chr6_6242271     ZGre    T    A        0      0        2 
   6    chr6_6242271     ZHar    T    A        0      0        2 
   6    chr6_6242271   Sample    T    A        0      0        2 
   6    chr6_6252540     AAsi    G    C        1      2        2 
   6    chr6_6252540     AKia    G    C        0      0        2 
   6    chr6_6252540     AOna    G    C        0      0        2 
   6    chr6_6252540     ASom    G    C        0      0        2 
   6    chr6_6252540     HCab    G    C        0      0        2 
   6    chr6_6252540     HPrz    G    C        0      0        2 
   6    chr6_6252540     ZBoe    G    C        0      0        2 
   6    chr6_6252540     ZGre    G    C        0      0        2 
   6    chr6_6252540     ZHar    G    C        0      0        2 
   6    chr6_6252540   Sample    G    C        0      0        2 
   6    chr6_6266276     AAsi    T    G        0      0        2 
   6    chr6_6266276     AKia    T    G        0      0        2 
   6    chr6_6266276     AOna    T    G        0      0        2 
   6    chr6_6266276     ASom    T    G        0      0        2 
   6    chr6_6266276     HCab    T    G        0      0        2 
   6    chr6_6266276     HPrz    T    G        0      0        2 
   6    chr6_6266276     ZBoe    T    G        1      2        2 
   6    chr6_6266276     ZGre    T    G        0      0        2 
   6    chr6_6266276     ZHar    T    G        1      2        2 
   6    chr6_6266276   Sample    T    G        0      0        2 
   6    chr6_6283178     AAsi    G    T        0      0        2 
   6    chr6_6283178     AKia    G    T        0      0        2 
   6    chr6_6283178     AOna    G    T      0.5      1        2 
   6    chr6_6283178     ASom    G    T        0      0        2 
   6    chr6_6283178     HCab    G    T        0      0        2 
   6    chr6_6283178     HPrz    G    T        0      0        2 
   6    chr6_6283178     ZBoe    G    T        0      0        2 
   6    chr6_6283178     ZGre    G    T        0      0        2 
   6    chr6_6283178     ZHar    G    T        0      0        2 
   6    chr6_6283178   Sample    G    T        0      0        2 
   6    chr6_6288866     AAsi    G    C        0      0        2 
   6    chr6_6288866     AKia    G    C        0      0        2 
   6    chr6_6288866     AOna    G    C        0      0        2 
   6    chr6_6288866     ASom    G    C        0      0        2 
   6    chr6_6288866     HCab    G    C        0      0        2 
   6    chr6_6288866     HPrz    G    C        0      0        2 
   6    chr6_6288866     ZBoe    G    C        0      0        2 
   6    chr6_6288866     ZGre    G    C        0      0        2 
   6    chr6_6288866     ZHar    G    C        1      2        2 
   6    chr6_6288866   Sample    G    C        0      0        2 
   6    chr6_6325574     AAsi    T    G        0      0        2 
   6    chr6_6325574     AKia    T    G        0      0        2 
   6    chr6_6325574     AOna    T    G        0      0        2 
   6    chr6_6325574     ASom    T    G        0      0        2 
   6    chr6_6325574     HCab    T    G        0      0        2 
   6    chr6_6325574     HPrz    T    G        0      0        2 
   6    chr6_6325574     ZBoe    T    G        0      0        2 
   6    chr6_6325574     ZGre    T    G        0      0        2 
   6    chr6_6325574     ZHar    T    G        1      2        2 
   6    chr6_6325574   Sample    T    G        0      0        2 
   6    chr6_6341002     AAsi    C    A        0      0        2 
   6    chr6_6341002     AKia    C    A      0.5      1        2 
   6    chr6_6341002     AOna    C    A        0      0        2 
   6    chr6_6341002     ASom    C    A        0      0        2 
   6    chr6_6341002     HCab    C    A        0      0        2 
   6    chr6_6341002     HPrz    C    A        0      0        2 
   6    chr6_6341002     ZBoe    C    A        0      0        2 
   6    chr6_6341002     ZGre    C    A        0      0        2 
   6    chr6_6341002     ZHar    C    A        0      0        2 
   6    chr6_6341002   Sample    C    A        0      0        2 
   6    chr6_6351099     AAsi    A    C        0      0        2 
   6    chr6_6351099     AKia    A    C        0      0        2 
   6    chr6_6351099     AOna    A    C        0      0        2 
   6    chr6_6351099     ASom    A    C        0      0        2 
   6    chr6_6351099     HCab    A    C        1      2        2 
   6    chr6_6351099     HPrz    A    C        1      2        2 
   6    chr6_6351099     ZBoe    A    C        0      0        2 
   6    chr6_6351099     ZGre    A    C        0      0        2 
   6    chr6_6351099     ZHar    A    C        0      0        2 
   6    chr6_6351099   Sample    A    C        1      2        2 
   6    chr6_6356332     AAsi    C    G        0      0        2 
   6    chr6_6356332     AKia    C    G        0      0        2 
   6    chr6_6356332     AOna    C    G        0      0        2 
   6    chr6_6356332     ASom    C    G        0      0        2 
   6    chr6_6356332     HCab    C    G      0.5      1        2 
   6    chr6_6356332     HPrz    C    G      0.5      1        2 
   6    chr6_6356332     ZBoe    C    G        0      0        2 
   6    chr6_6356332     ZGre    C    G        0      0        2 
   6    chr6_6356332     ZHar    C    G        0      0        2 
   6    chr6_6356332   Sample    C    G        1      2        2 
   6    chr6_6379572     AAsi    A    T        0      0        2 
   6    chr6_6379572     AKia    A    T        0      0        2 
   6    chr6_6379572     AOna    A    T        0      0        2 
   6    chr6_6379572     ASom    A    T        0      0        2 
   6    chr6_6379572     HCab    A    T        0      0        2 
   6    chr6_6379572     HPrz    A    T        0      0        2 
   6    chr6_6379572     ZBoe    A    T      0.5      1        2 
   6    chr6_6379572     ZGre    A    T        0      0        2 
   6    chr6_6379572     ZHar    A    T        0      0        2 
   6    chr6_6379572   Sample    A    T        0      0        2 
   6    chr6_6405843     AAsi    C    G        0      0        2 
   6    chr6_6405843     AKia    C    G        0      0        2 
   6    chr6_6405843     AOna    C    G        0      0        2 
   6    chr6_6405843     ASom    C    G        0      0        2 
   6    chr6_6405843     HCab    C    G        1      2        2 
   6    chr6_6405843     HPrz    C    G        1      2        2 
   6    chr6_6405843     ZBoe    C    G        0      0        2 
   6    chr6_6405843     ZGre    C    G        0      0        2 
   6    chr6_6405843     ZHar    C    G        0      0        2 
   6    chr6_6405843   Sample    C    G        1      2        2 
   6    chr6_6432095     AAsi    T    A        0      0        2 
   6    chr6_6432095     AKia    T    A        0      0        2 
   6    chr6_6432095     AOna    T    A      0.5      1        2 
   6    chr6_6432095     ASom    T    A        0      0        2 
   6    chr6_6432095     HCab    T    A        0      0        2 
   6    chr6_6432095     HPrz    T    A        0      0        2 
   6    chr6_6432095     ZBoe    T    A        0      0        2 
   6    chr6_6432095     ZGre    T    A        0      0        2 
   6    chr6_6432095     ZHar    T    A        0      0        2 
   6    chr6_6432095   Sample    T    A        0      0        2 
   6    chr6_6436133     AAsi    G    C        0      0        2 
   6    chr6_6436133     AKia    G    C        0      0        2 
   6    chr6_6436133     AOna    G    C        0      0        2 
   6    chr6_6436133     ASom    G    C        0      0        2 
   6    chr6_6436133     HCab    G    C        0      0        2 
   6    chr6_6436133     HPrz    G    C        0      0        2 
   6    chr6_6436133     ZBoe    G    C        1      2        2 
   6    chr6_6436133     ZGre    G    C        0      0        2 
   6    chr6_6436133     ZHar    G    C        0      0        2 
   6    chr6_6436133   Sample    G    C        0      0        2 
   6    chr6_6438603     AAsi    T    G        0      0        2 
   6    chr6_6438603     AKia    T    G        0      0        2 
   6    chr6_6438603     AOna    T    G        0      0        2 
   6    chr6_6438603     ASom    T    G        0      0        2 
   6    chr6_6438603     HCab    T    G        0      0        2 
   6    chr6_6438603     HPrz    T    G        0      0        2 
   6    chr6_6438603     ZBoe    T    G        0      0        2 
   6    chr6_6438603     ZGre    T    G        0      0        2 
   6    chr6_6438603     ZHar    T    G      0.5      1        2 
   6    chr6_6438603   Sample    T    G        0      0        2 
   6    chr6_6457636     AAsi    G    C        1      2        2 
   6    chr6_6457636     AKia    G    C        0      0        2 
   6    chr6_6457636     AOna    G    C        0      0        2 
   6    chr6_6457636     ASom    G    C        1      2        2 
   6    chr6_6457636     HCab    G    C        0      0        2 
   6    chr6_6457636     HPrz    G    C        0      0        2 
   6    chr6_6457636     ZBoe    G    C        0      0        2 
   6    chr6_6457636     ZGre    G    C        0      0        2 
   6    chr6_6457636     ZHar    G    C        0      0        2 
   6    chr6_6457636   Sample    G    C        0      0        2 
   6    chr6_6483947     AAsi    A    C        1      2        2 
   6    chr6_6483947     AKia    A    C        0      0        2 
   6    chr6_6483947     AOna    A    C        0      0        2 
   6    chr6_6483947     ASom    A    C        0      0        2 
   6    chr6_6483947     HCab    A    C        0      0        2 
   6    chr6_6483947     HPrz    A    C        0      0        2 
   6    chr6_6483947     ZBoe    A    C        0      0        2 
   6    chr6_6483947     ZGre    A    C        0      0        2 
   6    chr6_6483947     ZHar    A    C        0      0        2 
   6    chr6_6483947   Sample    A    C        0      0        2 
   6    chr6_6490601     AAsi    G    C        0      0        2 
   6    chr6_6490601     AKia    G    C        0      0        2 
   6    chr6_6490601     AOna    G    C        0      0        2 
   6    chr6_6490601     ASom    G    C        0      0        2 
   6    chr6_6490601     HCab    G    C        1      2        2 
   6    chr6_6490601     HPrz    G    C        1      2        2 
   6    chr6_6490601     ZBoe    G    C        0      0        2 
   6    chr6_6490601     ZGre    G    C        0      0        2 
   6    chr6_6490601     ZHar    G    C        0      0        2 
   6    chr6_6490601   Sample    G    C        1      2        2 
   6    chr6_6525861     AAsi    C    G        0      0        2 
   6    chr6_6525861     AKia    C    G        0      0        2 
   6    chr6_6525861     AOna    C    G        0      0        2 
   6    chr6_6525861     ASom    C    G        0      0        2 
   6    chr6_6525861     HCab    C    G        0      0        2 
   6    chr6_6525861     HPrz    C    G        0      0        2 
   6    chr6_6525861     ZBoe    C    G        0      0        2 
   6    chr6_6525861     ZGre    C    G        0      0        2 
   6    chr6_6525861     ZHar    C    G      0.5      1        2 
   6    chr6_6525861   Sample    C    G        0      0        2 
   6    chr6_6529123     AAsi    C    A        0      0        2 
   6    chr6_6529123     AKia    C    A        0      0        2 
   6    chr6_6529123     AOna    C    A        1      2        2 
   6    chr6_6529123     ASom    C    A        0      0        2 
   6    chr6_6529123     HCab    C    A        0      0        2 
   6    chr6_6529123     HPrz    C    A        0      0        2 
   6    chr6_6529123     ZBoe    C    A        0      0        2 
   6    chr6_6529123     ZGre    C    A        0      0        2 
   6    chr6_6529123     ZHar    C    A        0      0        2 
   6    chr6_6529123   Sample    C    A        0      0        2 
   6    chr6_6541138     AAsi    G    C        0      0        2 
   6    chr6_6541138     AKia    G    C        0      0        2 
   6    chr6_6541138     AOna    G    C        0      0        2 
   6    chr6_6541138     ASom    G    C        1      2        2 
   6    chr6_6541138     HCab    G    C        0      0        2 
   6    chr6_6541138     HPrz    G    C        0      0        2 
   6    chr6_6541138     ZBoe    G    C        0      0        2 
   6    chr6_6541138     ZGre    G    C        0      0        2 
   6    chr6_6541138     ZHar    G    C        0      0        2 
   6    chr6_6541138   Sample    G    C        0      0        2 
   6    chr6_6558218     AAsi    A    C        0      0        2 
   6    chr6_6558218     AKia    A    C        0      0        2 
   6    chr6_6558218     AOna    A    C        0      0        2 
   6    chr6_6558218     ASom    A    C        1      2        2 
   6    chr6_6558218     HCab    A    C        0      0        2 
   6    chr6_6558218     HPrz    A    C        0      0        2 
   6    chr6_6558218     ZBoe    A    C        0      0        2 
   6    chr6_6558218     ZGre    A    C        0      0        2 
   6    chr6_6558218     ZHar    A    C        0      0        2 
   6    chr6_6558218   Sample    A    C        0      0        2 
   6    chr6_6563211     AAsi    A    T        0      0        2 
   6    chr6_6563211     AKia    A    T        0      0        2 
   6    chr6_6563211     AOna    A    T        0      0        2 
   6    chr6_6563211     ASom    A    T        0      0        2 
   6    chr6_6563211     HCab    A    T        0      0        2 
   6    chr6_6563211     HPrz    A    T        0      0        2 
   6    chr6_6563211     ZBoe    A    T        0      0        2 
   6    chr6_6563211     ZGre    A    T        0      0        2 
   6    chr6_6563211     ZHar    A    T        1      2        2 
   6    chr6_6563211   Sample    A    T        0      0        2 
   6    chr6_6566301     AAsi    C    G        0      0        2 
   6    chr6_6566301     AKia    C    G        0      0        2 
   6    chr6_6566301     AOna    C    G        0      0        2 
   6    chr6_6566301     ASom    C    G        0      0        2 
   6    chr6_6566301     HCab    C    G        0      0        2 
   6    chr6_6566301     HPrz    C    G        0      0        2 
   6    chr6_6566301     ZBoe    C    G        0      0        2 
   6    chr6_6566301     ZGre    C    G        1      2        2 
   6    chr6_6566301     ZHar    C    G        0      0        2 
   6    chr6_6566301   Sample    C    G        0      0        2 
   6    chr6_6569303     AAsi    T    A        0      0        2 
   6    chr6_6569303     AKia    T    A        0      0        2 
   6    chr6_6569303     AOna    T    A      0.5      1        2 
   6    chr6_6569303     ASom    T    A        0      0        2 
   6    chr6_6569303     HCab    T    A        0      0        2 
   6    chr6_6569303     HPrz    T    A        0      0        2 
   6    chr6_6569303     ZBoe    T    A        0      0        2 
   6    chr6_6569303     ZGre    T    A        0      0        2 
   6    chr6_6569303     ZHar    T    A        0      0        2 
   6    chr6_6569303   Sample    T    A        0      0        2 
   6    chr6_6590928     AAsi    A    C        0      0        2 
   6    chr6_6590928     AKia    A    C        0      0        2 
   6    chr6_6590928     AOna    A    C        0      0        2 
   6    chr6_6590928     ASom    A    C        0      0        2 
   6    chr6_6590928     HCab    A    C        1      2        2 
   6    chr6_6590928     HPrz    A    C        1      2        2 
   6    chr6_6590928     ZBoe    A    C        0      0        2 
   6    chr6_6590928     ZGre    A    C        0      0        2 
   6    chr6_6590928     ZHar    A    C        0      0        2 
   6    chr6_6590928   Sample    A    C        1      2        2 
   6    chr6_6612729     AAsi    T    A        0      0        2 
   6    chr6_6612729     AKia    T    A      0.5      1        2 
   6    chr6_6612729     AOna    T    A      0.5      1        2 
   6    chr6_6612729     ASom    T    A        0      0        2 
   6    chr6_6612729     HCab    T    A        0      0        2 
   6    chr6_6612729     HPrz    T    A        0      0        2 
   6    chr6_6612729     ZBoe    T    A        0      0        2 
   6    chr6_6612729     ZGre    T    A        0      0        2 
   6    chr6_6612729     ZHar    T    A        0      0        2 
   6    chr6_6612729   Sample    T    A        0      0        2 
   6    chr6_6647353     AAsi    A    C        0      0        2 
   6    chr6_6647353     AKia    A    C        0      0        2 
   6    chr6_6647353     AOna    A    C        0      0        2 
   6    chr6_6647353     ASom    A    C        0      0        2 
   6    chr6_6647353     HCab    A    C        0      0        2 
   6    chr6_6647353     HPrz    A    C        0      0        2 
   6    chr6_6647353     ZBoe    A    C        1      2        2 
   6    chr6_6647353     ZGre    A    C        0      0        2 
   6    chr6_6647353     ZHar    A    C        1      2        2 
   6    chr6_6647353   Sample    A    C        0      0        2 
   6    chr6_6654232     AAsi    G    C        0      0        2 
   6    chr6_6654232     AKia    G    C        0      0        2 
   6    chr6_6654232     AOna    G    C        0      0        2 
   6    chr6_6654232     ASom    G    C        0      0        2 
   6    chr6_6654232     HCab    G    C        0      0        2 
   6    chr6_6654232     HPrz    G    C        0      0        2 
   6    chr6_6654232     ZBoe    G    C      0.5      1        2 
   6    chr6_6654232     ZGre    G    C        0      0        2 
   6    chr6_6654232     ZHar    G    C        0      0        2 
   6    chr6_6654232   Sample    G    C        0      0        2 
   6    chr6_6661988     AAsi    G    C        0      0        2 
   6    chr6_6661988     AKia    G    C        0      0        2 
   6    chr6_6661988     AOna    G    C        0      0        2 
   6    chr6_6661988     ASom    G    C        0      0        2 
   6    chr6_6661988     HCab    G    C        0      0        2 
   6    chr6_6661988     HPrz    G    C        0      0        2 
   6    chr6_6661988     ZBoe    G    C      0.5      1        2 
   6    chr6_6661988     ZGre    G    C        0      0        2 
   6    chr6_6661988     ZHar    G    C        0      0        2 
   6    chr6_6661988   Sample    G    C        0      0        2 
   6    chr6_6674046     AAsi    T    G        0      0        2 
   6    chr6_6674046     AKia    T    G        0      0        2 
   6    chr6_6674046     AOna    T    G        0      0        2 
   6    chr6_6674046     ASom    T    G        0      0        2 
   6    chr6_6674046     HCab    T    G        1      2        2 
   6    chr6_6674046     HPrz    T    G        1      2        2 
   6    chr6_6674046     ZBoe    T    G        0      0        2 
   6    chr6_6674046     ZGre    T    G        0      0        2 
   6    chr6_6674046     ZHar    T    G        0      0        2 
   6    chr6_6674046   Sample    T    G        1      2        2 
   6    chr6_6679628     AAsi    C    G        0      0        2 
   6    chr6_6679628     AKia    C    G        0      0        2 
   6    chr6_6679628     AOna    C    G      0.5      1        2 
   6    chr6_6679628     ASom    C    G        0      0        2 
   6    chr6_6679628     HCab    C    G        0      0        2 
   6    chr6_6679628     HPrz    C    G        0      0        2 
   6    chr6_6679628     ZBoe    C    G        0      0        2 
   6    chr6_6679628     ZGre    C    G        0      0        2 
   6    chr6_6679628     ZHar    C    G        0      0        2 
   6    chr6_6679628   Sample    C    G        0      0        2 
   6    chr6_6680835     AAsi    C    G        0      0        2 
   6    chr6_6680835     AKia    C    G        0      0        2 
   6    chr6_6680835     AOna    C    G      0.5      1        2 
   6    chr6_6680835     ASom    C    G        0      0        2 
   6    chr6_6680835     HCab    C    G        1      2        2 
   6    chr6_6680835     HPrz    C    G        1      2        2 
   6    chr6_6680835     ZBoe    C    G        0      0        2 
   6    chr6_6680835     ZGre    C    G        0      0        2 
   6    chr6_6680835     ZHar    C    G        0      0        2 
   6    chr6_6680835   Sample    C    G        1      2        2 
   6    chr6_6720425     AAsi    G    C        0      0        2 
   6    chr6_6720425     AKia    G    C        0      0        2 
   6    chr6_6720425     AOna    G    C        0      0        2 
   6    chr6_6720425     ASom    G    C        0      0        2 
   6    chr6_6720425     HCab    G    C        1      2        2 
   6    chr6_6720425     HPrz    G    C        1      2        2 
   6    chr6_6720425     ZBoe    G    C        0      0        2 
   6    chr6_6720425     ZGre    G    C        0      0        2 
   6    chr6_6720425     ZHar    G    C        0      0        2 
   6    chr6_6720425   Sample    G    C        1      2        2 
   6    chr6_6724063     AAsi    A    T        0      0        2 
   6    chr6_6724063     AKia    A    T        0      0        2 
   6    chr6_6724063     AOna    A    T        0      0        2 
   6    chr6_6724063     ASom    A    T        0      0        2 
   6    chr6_6724063     HCab    A    T        0      0        2 
   6    chr6_6724063     HPrz    A    T        0      0        2 
   6    chr6_6724063     ZBoe    A    T        0      0        2 
   6    chr6_6724063     ZGre    A    T        1      2        2 
   6    chr6_6724063     ZHar    A    T        0      0        2 
   6    chr6_6724063   Sample    A    T        0      0        2 
   6    chr6_6732913     AAsi    C    A        0      0        2 
   6    chr6_6732913     AKia    C    A        0      0        2 
   6    chr6_6732913     AOna    C    A        0      0        2 
   6    chr6_6732913     ASom    C    A        0      0        2 
   6    chr6_6732913     HCab    C    A        1      2        2 
   6    chr6_6732913     HPrz    C    A        1      2        2 
   6    chr6_6732913     ZBoe    C    A        0      0        2 
   6    chr6_6732913     ZGre    C    A        0      0        2 
   6    chr6_6732913     ZHar    C    A        0      0        2 
   6    chr6_6732913   Sample    C    A        1      2        2 
   6    chr6_6741329     AAsi    T    G      0.5      1        2 
   6    chr6_6741329     AKia    T    G        0      0        2 
   6    chr6_6741329     AOna    T    G        0      0        2 
   6    chr6_6741329     ASom    T    G        0      0        2 
   6    chr6_6741329     HCab    T    G        0      0        2 
   6    chr6_6741329     HPrz    T    G        0      0        2 
   6    chr6_6741329     ZBoe    T    G        0      0        2 
   6    chr6_6741329     ZGre    T    G        0      0        2 
   6    chr6_6741329     ZHar    T    G        0      0        2 
   6    chr6_6741329   Sample    T    G        0      0        2 
   6    chr6_6781681     AAsi    T    G        0      0        2 
   6    chr6_6781681     AKia    T    G        0      0        2 
   6    chr6_6781681     AOna    T    G        0      0        2 
   6    chr6_6781681     ASom    T    G        0      0        2 
   6    chr6_6781681     HCab    T    G        0      0        2 
   6    chr6_6781681     HPrz    T    G        0      0        2 
   6    chr6_6781681     ZBoe    T    G        0      0        2 
   6    chr6_6781681     ZGre    T    G        0      0        2 
   6    chr6_6781681     ZHar    T    G        1      2        2 
   6    chr6_6781681   Sample    T    G        0      0        2 
   6    chr6_6782144     AAsi    G    C        0      0        2 
   6    chr6_6782144     AKia    G    C        0      0        2 
   6    chr6_6782144     AOna    G    C        0      0        2 
   6    chr6_6782144     ASom    G    C        0      0        2 
   6    chr6_6782144     HCab    G    C        1      2        2 
   6    chr6_6782144     HPrz    G    C        1      2        2 
   6    chr6_6782144     ZBoe    G    C        0      0        2 
   6    chr6_6782144     ZGre    G    C        0      0        2 
   6    chr6_6782144     ZHar    G    C        0      0        2 
   6    chr6_6782144   Sample    G    C        1      2        2 
   6    chr6_6785122     AAsi    A    T        0      0        2 
   6    chr6_6785122     AKia    A    T        0      0        2 
   6    chr6_6785122     AOna    A    T        0      0        2 
   6    chr6_6785122     ASom    A    T        0      0        2 
   6    chr6_6785122     HCab    A    T        1      2        2 
   6    chr6_6785122     HPrz    A    T        1      2        2 
   6    chr6_6785122     ZBoe    A    T        0      0        2 
   6    chr6_6785122     ZGre    A    T        0      0        2 
   6    chr6_6785122     ZHar    A    T        0      0        2 
   6    chr6_6785122   Sample    A    T        1      2        2 
   6    chr6_6786088     AAsi    C    A        0      0        2 
   6    chr6_6786088     AKia    C    A        0      0        2 
   6    chr6_6786088     AOna    C    A        0      0        2 
   6    chr6_6786088     ASom    C    A        0      0        2 
   6    chr6_6786088     HCab    C    A        0      0        2 
   6    chr6_6786088     HPrz    C    A        0      0        2 
   6    chr6_6786088     ZBoe    C    A        0      0        2 
   6    chr6_6786088     ZGre    C    A        0      0        2 
   6    chr6_6786088     ZHar    C    A        1      2        2 
   6    chr6_6786088   Sample    C    A        0      0        2 
   6    chr6_6787338     AAsi    C    A        0      0        2 
   6    chr6_6787338     AKia    C    A        0      0        2 
   6    chr6_6787338     AOna    C    A        0      0        2 
   6    chr6_6787338     ASom    C    A        0      0        2 
   6    chr6_6787338     HCab    C    A        1      2        2 
   6    chr6_6787338     HPrz    C    A        1      2        2 
   6    chr6_6787338     ZBoe    C    A        0      0        2 
   6    chr6_6787338     ZGre    C    A        0      0        2 
   6    chr6_6787338     ZHar    C    A        0      0        2 
   6    chr6_6787338   Sample    C    A        1      2        2 
   6    chr6_6787413     AAsi    A    T        0      0        2 
   6    chr6_6787413     AKia    A    T        0      0        2 
   6    chr6_6787413     AOna    A    T        0      0        2 
   6    chr6_6787413     ASom    A    T        0      0        2 
   6    chr6_6787413     HCab    A    T      0.5      1        2 
   6    chr6_6787413     HPrz    A    T      0.5      1        2 
   6    chr6_6787413     ZBoe    A    T        0      0        2 
   6    chr6_6787413     ZGre    A    T        0      0        2 
   6    chr6_6787413     ZHar    A    T        0      0        2 
   6    chr6_6787413   Sample    A    T        0      0        2 
   6    chr6_6798427     AAsi    T    G        0      0        2 
   6    chr6_6798427     AKia    T    G        0      0        2 
   6    chr6_6798427     AOna    T    G        0      0        2 
   6    chr6_6798427     ASom    T    G        0      0        2 
   6    chr6_6798427     HCab    T    G        0      0        2 
   6    chr6_6798427     HPrz    T    G        0      0        2 
   6    chr6_6798427     ZBoe    T    G        1      2        2 
   6    chr6_6798427     ZGre    T    G        1      2        2 
   6    chr6_6798427     ZHar    T    G        1      2        2 
   6    chr6_6798427   Sample    T    G        0      0        2 
   6    chr6_6802628     AAsi    G    C        0      0        2 
   6    chr6_6802628     AKia    G    C        0      0        2 
   6    chr6_6802628     AOna    G    C        0      0        2 
   6    chr6_6802628     ASom    G    C        0      0        2 
   6    chr6_6802628     HCab    G    C        0      0        2 
   6    chr6_6802628     HPrz    G    C        0      0        2 
   6    chr6_6802628     ZBoe    G    C      0.5      1        2 
   6    chr6_6802628     ZGre    G    C        0      0        2 
   6    chr6_6802628     ZHar    G    C        0      0        2 
   6    chr6_6802628   Sample    G    C        0      0        2 
   6    chr6_6813702     AAsi    C    G        0      0        2 
   6    chr6_6813702     AKia    C    G        0      0        2 
   6    chr6_6813702     AOna    C    G        1      2        2 
   6    chr6_6813702     ASom    C    G        0      0        2 
   6    chr6_6813702     HCab    C    G        0      0        2 
   6    chr6_6813702     HPrz    C    G        0      0        2 
   6    chr6_6813702     ZBoe    C    G        0      0        2 
   6    chr6_6813702     ZGre    C    G        0      0        2 
   6    chr6_6813702     ZHar    C    G        0      0        2 
   6    chr6_6813702   Sample    C    G        0      0        2 
   6    chr6_6826001     AAsi    T    A        0      0        2 
   6    chr6_6826001     AKia    T    A        0      0        2 
   6    chr6_6826001     AOna    T    A        0      0        2 
   6    chr6_6826001     ASom    T    A        0      0        2 
   6    chr6_6826001     HCab    T    A        0      0        2 
   6    chr6_6826001     HPrz    T    A        0      0        2 
   6    chr6_6826001     ZBoe    T    A        1      2        2 
   6    chr6_6826001     ZGre    T    A        0      0        2 
   6    chr6_6826001     ZHar    T    A        0      0        2 
   6    chr6_6826001   Sample    T    A        0      0        2 
   6    chr6_6827210     AAsi    C    G        0      0        2 
   6    chr6_6827210     AKia    C    G        0      0        2 
   6    chr6_6827210     AOna    C    G        0      0        2 
   6    chr6_6827210     ASom    C    G        0      0        2 
   6    chr6_6827210     HCab    C    G        0      0        2 
   6    chr6_6827210     HPrz    C    G        0      0        2 
   6    chr6_6827210     ZBoe    C    G      0.5      1        2 
   6    chr6_6827210     ZGre    C    G        0      0        2 
   6    chr6_6827210     ZHar    C    G        0      0        2 
   6    chr6_6827210   Sample    C    G        0      0        2 
   6    chr6_6833959     AAsi    G    C        0      0        2 
   6    chr6_6833959     AKia    G    C        0      0        2 
   6    chr6_6833959     AOna    G    C        0      0        2 
   6    chr6_6833959     ASom    G    C        0      0        2 
   6    chr6_6833959     HCab    G    C      0.5      1        2 
   6    chr6_6833959     HPrz    G    C      0.5      1        2 
   6    chr6_6833959     ZBoe    G    C        0      0        2 
   6    chr6_6833959     ZGre    G    C        0      0        2 
   6    chr6_6833959     ZHar    G    C        0      0        2 
   6    chr6_6833959   Sample    G    C        0      0        2 
   6    chr6_6834035     AAsi    G    T        0      0        2 
   6    chr6_6834035     AKia    G    T        0      0        2 
   6    chr6_6834035     AOna    G    T        0      0        2 
   6    chr6_6834035     ASom    G    T        0      0        2 
   6    chr6_6834035     HCab    G    T        1      2        2 
   6    chr6_6834035     HPrz    G    T        1      2        2 
   6    chr6_6834035     ZBoe    G    T        0      0        2 
   6    chr6_6834035     ZGre    G    T        0      0        2 
   6    chr6_6834035     ZHar    G    T        0      0        2 
   6    chr6_6834035   Sample    G    T        1      2        2 
   6    chr6_6834692     AAsi    G    C        0      0        2 
   6    chr6_6834692     AKia    G    C        0      0        2 
   6    chr6_6834692     AOna    G    C        0      0        2 
   6    chr6_6834692     ASom    G    C        0      0        2 
   6    chr6_6834692     HCab    G    C        1      2        2 
   6    chr6_6834692     HPrz    G    C        1      2        2 
   6    chr6_6834692     ZBoe    G    C        0      0        2 
   6    chr6_6834692     ZGre    G    C        0      0        2 
   6    chr6_6834692     ZHar    G    C        0      0        2 
   6    chr6_6834692   Sample    G    C        1      2        2 
   6    chr6_6840227     AAsi    A    T        0      0        2 
   6    chr6_6840227     AKia    A    T      0.5      1        2 
   6    chr6_6840227     AOna    A    T        0      0        2 
   6    chr6_6840227     ASom    A    T        0      0        2 
   6    chr6_6840227     HCab    A    T        0      0        2 
   6    chr6_6840227     HPrz    A    T        0      0        2 
   6    chr6_6840227     ZBoe    A    T        0      0        2 
   6    chr6_6840227     ZGre    A    T        0      0        2 
   6    chr6_6840227     ZHar    A    T        0      0        2 
   6    chr6_6840227   Sample    A    T        0      0        2 
   6    chr6_6843008     AAsi    T    G        0      0        2 
   6    chr6_6843008     AKia    T    G        0      0        2 
   6    chr6_6843008     AOna    T    G        0      0        2 
   6    chr6_6843008     ASom    T    G        0      0        2 
   6    chr6_6843008     HCab    T    G        0      0        2 
   6    chr6_6843008     HPrz    T    G        0      0        2 
   6    chr6_6843008     ZBoe    T    G        0      0        2 
   6    chr6_6843008     ZGre    T    G        1      2        2 
   6    chr6_6843008     ZHar    T    G        0      0        2 
   6    chr6_6843008   Sample    T    G        0      0        2 
   6    chr6_6848068     AAsi    T    G        0      0        2 
   6    chr6_6848068     AKia    T    G        0      0        2 
   6    chr6_6848068     AOna    T    G        0      0        2 
   6    chr6_6848068     ASom    T    G        0      0        2 
   6    chr6_6848068     HCab    T    G        1      2        2 
   6    chr6_6848068     HPrz    T    G        1      2        2 
   6    chr6_6848068     ZBoe    T    G        0      0        2 
   6    chr6_6848068     ZGre    T    G        0      0        2 
   6    chr6_6848068     ZHar    T    G        0      0        2 
   6    chr6_6848068   Sample    T    G        1      2        2 
   6    chr6_6858835     AAsi    G    T        0      0        2 
   6    chr6_6858835     AKia    G    T        0      0        2 
   6    chr6_6858835     AOna    G    T        0      0        2 
   6    chr6_6858835     ASom    G    T        0      0        2 
   6    chr6_6858835     HCab    G    T        0      0        2 
   6    chr6_6858835     HPrz    G    T        0      0        2 
   6    chr6_6858835     ZBoe    G    T        1      2        2 
   6    chr6_6858835     ZGre    G    T        0      0        2 
   6    chr6_6858835     ZHar    G    T        0      0        2 
   6    chr6_6858835   Sample    G    T        0      0        2 
   6    chr6_6869384     AAsi    T    A        0      0        2 
   6    chr6_6869384     AKia    T    A        0      0        2 
   6    chr6_6869384     AOna    T    A        0      0        2 
   6    chr6_6869384     ASom    T    A        0      0        2 
   6    chr6_6869384     HCab    T    A        0      0        2 
   6    chr6_6869384     HPrz    T    A        0      0        2 
   6    chr6_6869384     ZBoe    T    A        0      0        2 
   6    chr6_6869384     ZGre    T    A        1      2        2 
   6    chr6_6869384     ZHar    T    A        0      0        2 
   6    chr6_6869384   Sample    T    A        0      0        2 
   6    chr6_6874028     AAsi    T    G        0      0        2 
   6    chr6_6874028     AKia    T    G        0      0        2 
   6    chr6_6874028     AOna    T    G        0      0        2 
   6    chr6_6874028     ASom    T    G        0      0        2 
   6    chr6_6874028     HCab    T    G        1      2        2 
   6    chr6_6874028     HPrz    T    G        1      2        2 
   6    chr6_6874028     ZBoe    T    G        0      0        2 
   6    chr6_6874028     ZGre    T    G        0      0        2 
   6    chr6_6874028     ZHar    T    G        0      0        2 
   6    chr6_6874028   Sample    T    G        1      2        2 
   6    chr6_6887862     AAsi    C    A        0      0        2 
   6    chr6_6887862     AKia    C    A        0      0        2 
   6    chr6_6887862     AOna    C    A        0      0        2 
   6    chr6_6887862     ASom    C    A        0      0        2 
   6    chr6_6887862     HCab    C    A        0      0        2 
   6    chr6_6887862     HPrz    C    A        0      0        2 
   6    chr6_6887862     ZBoe    C    A      0.5      1        2 
   6    chr6_6887862     ZGre    C    A        0      0        2 
   6    chr6_6887862     ZHar    C    A        0      0        2 
   6    chr6_6887862   Sample    C    A        0      0        2 
   6    chr6_6892681     AAsi    G    C        0      0        2 
   6    chr6_6892681     AKia    G    C        0      0        2 
   6    chr6_6892681     AOna    G    C        0      0        2 
   6    chr6_6892681     ASom    G    C        0      0        2 
   6    chr6_6892681     HCab    G    C        0      0        2 
   6    chr6_6892681     HPrz    G    C        0      0        2 
   6    chr6_6892681     ZBoe    G    C        0      0        2 
   6    chr6_6892681     ZGre    G    C      0.5      1        2 
   6    chr6_6892681     ZHar    G    C        0      0        2 
   6    chr6_6892681   Sample    G    C        0      0        2 
   6    chr6_6907840     AAsi    C    G        0      0        2 
   6    chr6_6907840     AKia    C    G        0      0        2 
   6    chr6_6907840     AOna    C    G        0      0        2 
   6    chr6_6907840     ASom    C    G        0      0        2 
   6    chr6_6907840     HCab    C    G        0      0        2 
   6    chr6_6907840     HPrz    C    G        0      0        2 
   6    chr6_6907840     ZBoe    C    G        0      0        2 
   6    chr6_6907840     ZGre    C    G      0.5      1        2 
   6    chr6_6907840     ZHar    C    G        0      0        2 
   6    chr6_6907840   Sample    C    G        0      0        2 
   6    chr6_6912562     AAsi    T    A        0      0        2 
   6    chr6_6912562     AKia    T    A        0      0        2 
   6    chr6_6912562     AOna    T    A      0.5      1        2 
   6    chr6_6912562     ASom    T    A        0      0        2 
   6    chr6_6912562     HCab    T    A        0      0        2 
   6    chr6_6912562     HPrz    T    A        0      0        2 
   6    chr6_6912562     ZBoe    T    A        0      0        2 
   6    chr6_6912562     ZGre    T    A        0      0        2 
   6    chr6_6912562     ZHar    T    A        0      0        2 
   6    chr6_6912562   Sample    T    A        0      0        2 
   6    chr6_6924137     AAsi    A    C        0      0        2 
   6    chr6_6924137     AKia    A    C        0      0        2 
   6    chr6_6924137     AOna    A    C        0      0        2 
   6    chr6_6924137     ASom    A    C        0      0        2 
   6    chr6_6924137     HCab    A    C      0.5      1        2 
   6    chr6_6924137     HPrz    A    C        0      0        2 
   6    chr6_6924137     ZBoe    A    C        0      0        2 
   6    chr6_6924137     ZGre    A    C        0      0        2 
   6    chr6_6924137     ZHar    A    C        0      0        2 
   6    chr6_6924137   Sample    A    C        0      0        2 
   6    chr6_6925262     AAsi    C    G        0      0        2 
   6    chr6_6925262     AKia    C    G        0      0        2 
   6    chr6_6925262     AOna    C    G        0      0        2 
   6    chr6_6925262     ASom    C    G        0      0        2 
   6    chr6_6925262     HCab    C    G        1      2        2 
   6    chr6_6925262     HPrz    C    G        1      2        2 
   6    chr6_6925262     ZBoe    C    G        0      0        2 
   6    chr6_6925262     ZGre    C    G        0      0        2 
   6    chr6_6925262     ZHar    C    G        0      0        2 
   6    chr6_6925262   Sample    C    G        1      2        2 
   6    chr6_6926904     AAsi    C    G        0      0        2 
   6    chr6_6926904     AKia    C    G        1      2        2 
   6    chr6_6926904     AOna    C    G        0      0        2 
   6    chr6_6926904     ASom    C    G        0      0        2 
   6    chr6_6926904     HCab    C    G        0      0        2 
   6    chr6_6926904     HPrz    C    G        0      0        2 
   6    chr6_6926904     ZBoe    C    G        0      0        2 
   6    chr6_6926904     ZGre    C    G        0      0        2 
   6    chr6_6926904     ZHar    C    G        0      0        2 
   6    chr6_6926904   Sample    C    G        0      0        2 
   6    chr6_6950417     AAsi    G    T        0      0        2 
   6    chr6_6950417     AKia    G    T        0      0        2 
   6    chr6_6950417     AOna    G    T        0      0        2 
   6    chr6_6950417     ASom    G    T        0      0        2 
   6    chr6_6950417     HCab    G    T        0      0        2 
   6    chr6_6950417     HPrz    G    T        0      0        2 
   6    chr6_6950417     ZBoe    G    T        0      0        2 
   6    chr6_6950417     ZGre    G    T        1      2        2 
   6    chr6_6950417     ZHar    G    T        0      0        2 
   6    chr6_6950417   Sample    G    T        0      0        2 
   6    chr6_6951220     AAsi    C    A        0      0        2 
   6    chr6_6951220     AKia    C    A        0      0        2 
   6    chr6_6951220     AOna    C    A        0      0        2 
   6    chr6_6951220     ASom    C    A        0      0        2 
   6    chr6_6951220     HCab    C    A        1      2        2 
   6    chr6_6951220     HPrz    C    A        1      2        2 
   6    chr6_6951220     ZBoe    C    A        0      0        2 
   6    chr6_6951220     ZGre    C    A        0      0        2 
   6    chr6_6951220     ZHar    C    A        0      0        2 
   6    chr6_6951220   Sample    C    A        1      2        2 
   6    chr6_6966028     AAsi    G    T        0      0        2 
   6    chr6_6966028     AKia    G    T        0      0        2 
   6    chr6_6966028     AOna    G    T        1      2        2 
   6    chr6_6966028     ASom    G    T        0      0        2 
   6    chr6_6966028     HCab    G    T        0      0        2 
   6    chr6_6966028     HPrz    G    T        0      0        2 
   6    chr6_6966028     ZBoe    G    T        0      0        2 
   6    chr6_6966028     ZGre    G    T        0      0        2 
   6    chr6_6966028     ZHar    G    T        0      0        2 
   6    chr6_6966028   Sample    G    T        0      0        2 
   6    chr6_6971584     AAsi    A    T        0      0        2 
   6    chr6_6971584     AKia    A    T        0      0        2 
   6    chr6_6971584     AOna    A    T        0      0        2 
   6    chr6_6971584     ASom    A    T        0      0        2 
   6    chr6_6971584     HCab    A    T        0      0        2 
   6    chr6_6971584     HPrz    A    T        0      0        2 
   6    chr6_6971584     ZBoe    A    T        0      0        2 
   6    chr6_6971584     ZGre    A    T        0      0        2 
   6    chr6_6971584     ZHar    A    T        1      2        2 
   6    chr6_6971584   Sample    A    T        0      0        2 
   6    chr6_6972434     AAsi    A    C        0      0        2 
   6    chr6_6972434     AKia    A    C        0      0        2 
   6    chr6_6972434     AOna    A    C        0      0        2 
   6    chr6_6972434     ASom    A    C        0      0        2 
   6    chr6_6972434     HCab    A    C        0      0        2 
   6    chr6_6972434     HPrz    A    C      0.5      1        2 
   6    chr6_6972434     ZBoe    A    C        0      0        2 
   6    chr6_6972434     ZGre    A    C        0      0        2 
   6    chr6_6972434     ZHar    A    C        0      0        2 
   6    chr6_6972434   Sample    A    C        0      0        2 
   6    chr6_6976677     AAsi    G    C        0      0        2 
   6    chr6_6976677     AKia    G    C      0.5      1        2 
   6    chr6_6976677     AOna    G    C        0      0        2 
   6    chr6_6976677     ASom    G    C        0      0        2 
   6    chr6_6976677     HCab    G    C        0      0        2 
   6    chr6_6976677     HPrz    G    C        0      0        2 
   6    chr6_6976677     ZBoe    G    C        0      0        2 
   6    chr6_6976677     ZGre    G    C        0      0        2 
   6    chr6_6976677     ZHar    G    C        0      0        2 
   6    chr6_6976677   Sample    G    C        0      0        2 
   6    chr6_7007237     AAsi    T    G        0      0        2 
   6    chr6_7007237     AKia    T    G        0      0        2 
   6    chr6_7007237     AOna    T    G        0      0        2 
   6    chr6_7007237     ASom    T    G        0      0        2 
   6    chr6_7007237     HCab    T    G        1      2        2 
   6    chr6_7007237     HPrz    T    G      0.5      1        2 
   6    chr6_7007237     ZBoe    T    G        0      0        2 
   6    chr6_7007237     ZGre    T    G        0      0        2 
   6    chr6_7007237     ZHar    T    G        0      0        2 
   6    chr6_7007237   Sample    T    G        1      2        2 
   6    chr6_7012910     AAsi    C    A        0      0        2 
   6    chr6_7012910     AKia    C    A        0      0        2 
   6    chr6_7012910     AOna    C    A        0      0        2 
   6    chr6_7012910     ASom    C    A        0      0        2 
   6    chr6_7012910     HCab    C    A        1      2        2 
   6    chr6_7012910     HPrz    C    A        1      2        2 
   6    chr6_7012910     ZBoe    C    A        0      0        2 
   6    chr6_7012910     ZGre    C    A        0      0        2 
   6    chr6_7012910     ZHar    C    A        0      0        2 
   6    chr6_7012910   Sample    C    A        1      2        2 
   6    chr6_7047398     AAsi    C    A        0      0        2 
   6    chr6_7047398     AKia    C    A        0      0        2 
   6    chr6_7047398     AOna    C    A        0      0        2 
   6    chr6_7047398     ASom    C    A        0      0        2 
   6    chr6_7047398     HCab    C    A        0      0        2 
   6    chr6_7047398     HPrz    C    A        0      0        2 
   6    chr6_7047398     ZBoe    C    A        0      0        2 
   6    chr6_7047398     ZGre    C    A        1      2        2 
   6    chr6_7047398     ZHar    C    A        0      0        2 
   6    chr6_7047398   Sample    C    A        0      0        2 
   6    chr6_7048364     AAsi    A    T        0      0        2 
   6    chr6_7048364     AKia    A    T        0      0        2 
   6    chr6_7048364     AOna    A    T        0      0        2 
   6    chr6_7048364     ASom    A    T        0      0        2 
   6    chr6_7048364     HCab    A    T        0      0        2 
   6    chr6_7048364     HPrz    A    T        0      0        2 
   6    chr6_7048364     ZBoe    A    T      0.5      1        2 
   6    chr6_7048364     ZGre    A    T        0      0        2 
   6    chr6_7048364     ZHar    A    T        0      0        2 
   6    chr6_7048364   Sample    A    T        0      0        2 
   6    chr6_7051636     AAsi    C    A        0      0        2 
   6    chr6_7051636     AKia    C    A        0      0        2 
   6    chr6_7051636     AOna    C    A        0      0        2 
   6    chr6_7051636     ASom    C    A        0      0        2 
   6    chr6_7051636     HCab    C    A        1      2        2 
   6    chr6_7051636     HPrz    C    A        1      2        2 
   6    chr6_7051636     ZBoe    C    A        0      0        2 
   6    chr6_7051636     ZGre    C    A        0      0        2 
   6    chr6_7051636     ZHar    C    A        0      0        2 
   6    chr6_7051636   Sample    C    A        1      2        2 
   6    chr6_7063951     AAsi    A    C        0      0        2 
   6    chr6_7063951     AKia    A    C      0.5      1        2 
   6    chr6_7063951     AOna    A    C        0      0        2 
   6    chr6_7063951     ASom    A    C        0      0        2 
   6    chr6_7063951     HCab    A    C        0      0        2 
   6    chr6_7063951     HPrz    A    C        0      0        2 
   6    chr6_7063951     ZBoe    A    C        0      0        2 
   6    chr6_7063951     ZGre    A    C        0      0        2 
   6    chr6_7063951     ZHar    A    C        0      0        2 
   6    chr6_7063951   Sample    A    C        0      0        2 
   6    chr6_7065804     AAsi    A    C        0      0        2 
   6    chr6_7065804     AKia    A    C        0      0        2 
   6    chr6_7065804     AOna    A    C        0      0        2 
   6    chr6_7065804     ASom    A    C        0      0        2 
   6    chr6_7065804     HCab    A    C        1      2        2 
   6    chr6_7065804     HPrz    A    C      0.5      1        2 
   6    chr6_7065804     ZBoe    A    C        0      0        2 
   6    chr6_7065804     ZGre    A    C        0      0        2 
   6    chr6_7065804     ZHar    A    C        0      0        2 
   6    chr6_7065804   Sample    A    C        0      0        2 
   6    chr6_7079674     AAsi    G    T        0      0        2 
   6    chr6_7079674     AKia    G    T        0      0        2 
   6    chr6_7079674     AOna    G    T        0      0        2 
   6    chr6_7079674     ASom    G    T        0      0        2 
   6    chr6_7079674     HCab    G    T        0      0        2 
   6    chr6_7079674     HPrz    G    T        0      0        2 
   6    chr6_7079674     ZBoe    G    T        1      2        2 
   6    chr6_7079674     ZGre    G    T        0      0        2 
   6    chr6_7079674     ZHar    G    T        0      0        2 
   6    chr6_7079674   Sample    G    T        0      0        2 
   6    chr6_7080955     AAsi    A    C        0      0        2 
   6    chr6_7080955     AKia    A    C        0      0        2 
   6    chr6_7080955     AOna    A    C        1      2        2 
   6    chr6_7080955     ASom    A    C        0      0        2 
   6    chr6_7080955     HCab    A    C        0      0        2 
   6    chr6_7080955     HPrz    A    C        0      0        2 
   6    chr6_7080955     ZBoe    A    C        0      0        2 
   6    chr6_7080955     ZGre    A    C        0      0        2 
   6    chr6_7080955     ZHar    A    C        0      0        2 
   6    chr6_7080955   Sample    A    C        0      0        2 
   6    chr6_7089973     AAsi    C    G        0      0        2 
   6    chr6_7089973     AKia    C    G        0      0        2 
   6    chr6_7089973     AOna    C    G        0      0        2 
   6    chr6_7089973     ASom    C    G        0      0        2 
   6    chr6_7089973     HCab    C    G        0      0        2 
   6    chr6_7089973     HPrz    C    G        0      0        2 
   6    chr6_7089973     ZBoe    C    G        0      0        2 
   6    chr6_7089973     ZGre    C    G        1      2        2 
   6    chr6_7089973     ZHar    C    G        0      0        2 
   6    chr6_7089973   Sample    C    G        0      0        2 
   6    chr6_7092431     AAsi    C    G        0      0        2 
   6    chr6_7092431     AKia    C    G        0      0        2 
   6    chr6_7092431     AOna    C    G        0      0        2 
   6    chr6_7092431     ASom    C    G        0      0        2 
   6    chr6_7092431     HCab    C    G        0      0        2 
   6    chr6_7092431     HPrz    C    G        0      0        2 
   6    chr6_7092431     ZBoe    C    G      0.5      1        2 
   6    chr6_7092431     ZGre    C    G        0      0        2 
   6    chr6_7092431     ZHar    C    G        0      0        2 
   6    chr6_7092431   Sample    C    G        0      0        2 
   6    chr6_7100475     AAsi    T    G        0      0        2 
   6    chr6_7100475     AKia    T    G        0      0        2 
   6    chr6_7100475     AOna    T    G        0      0        2 
   6    chr6_7100475     ASom    T    G        0      0        2 
   6    chr6_7100475     HCab    T    G        1      2        2 
   6    chr6_7100475     HPrz    T    G        1      2        2 
   6    chr6_7100475     ZBoe    T    G        0      0        2 
   6    chr6_7100475     ZGre    T    G        0      0        2 
   6    chr6_7100475     ZHar    T    G        0      0        2 
   6    chr6_7100475   Sample    T    G        1      2        2 
   6    chr6_7121347     AAsi    C    G        0      0        2 
   6    chr6_7121347     AKia    C    G        0      0        2 
   6    chr6_7121347     AOna    C    G        0      0        2 
   6    chr6_7121347     ASom    C    G        1      2        2 
   6    chr6_7121347     HCab    C    G        0      0        2 
   6    chr6_7121347     HPrz    C    G        0      0        2 
   6    chr6_7121347     ZBoe    C    G        0      0        2 
   6    chr6_7121347     ZGre    C    G        0      0        2 
   6    chr6_7121347     ZHar    C    G        0      0        2 
   6    chr6_7121347   Sample    C    G        0      0        2 
   6    chr6_7121437     AAsi    C    A        0      0        2 
   6    chr6_7121437     AKia    C    A        0      0        2 
   6    chr6_7121437     AOna    C    A        0      0        2 
   6    chr6_7121437     ASom    C    A        0      0        2 
   6    chr6_7121437     HCab    C    A        0      0        2 
   6    chr6_7121437     HPrz    C    A        0      0        2 
   6    chr6_7121437     ZBoe    C    A        1      2        2 
   6    chr6_7121437     ZGre    C    A        1      2        2 
   6    chr6_7121437     ZHar    C    A        0      0        2 
   6    chr6_7121437   Sample    C    A        0      0        2 
   6    chr6_7122037     AAsi    A    C        0      0        2 
   6    chr6_7122037     AKia    A    C        0      0        2 
   6    chr6_7122037     AOna    A    C        0      0        2 
   6    chr6_7122037     ASom    A    C        0      0        2 
   6    chr6_7122037     HCab    A    C        0      0        2 
   6    chr6_7122037     HPrz    A    C        0      0        2 
   6    chr6_7122037     ZBoe    A    C      0.5      1        2 
   6    chr6_7122037     ZGre    A    C        0      0        2 
   6    chr6_7122037     ZHar    A    C        0      0        2 
   6    chr6_7122037   Sample    A    C        0      0        2 
   6    chr6_7128901     AAsi    T    A        0      0        2 
   6    chr6_7128901     AKia    T    A        0      0        2 
   6    chr6_7128901     AOna    T    A        0      0        2 
   6    chr6_7128901     ASom    T    A        0      0        2 
   6    chr6_7128901     HCab    T    A        0      0        2 
   6    chr6_7128901     HPrz    T    A        0      0        2 
   6    chr6_7128901     ZBoe    T    A        0      0        2 
   6    chr6_7128901     ZGre    T    A        0      0        2 
   6    chr6_7128901     ZHar    T    A      0.5      1        2 
   6    chr6_7128901   Sample    T    A        0      0        2 
   6    chr6_7133012     AAsi    A    T        0      0        2 
   6    chr6_7133012     AKia    A    T        0      0        2 
   6    chr6_7133012     AOna    A    T        0      0        2 
   6    chr6_7133012     ASom    A    T        0      0        2 
   6    chr6_7133012     HCab    A    T        0      0        2 
   6    chr6_7133012     HPrz    A    T        0      0        2 
   6    chr6_7133012     ZBoe    A    T        0      0        2 
   6    chr6_7133012     ZGre    A    T        1      2        2 
   6    chr6_7133012     ZHar    A    T        0      0        2 
   6    chr6_7133012   Sample    A    T        0      0        2 
   6    chr6_7136867     AAsi    G    T        0      0        2 
   6    chr6_7136867     AKia    G    T        0      0        2 
   6    chr6_7136867     AOna    G    T        0      0        2 
   6    chr6_7136867     ASom    G    T        0      0        2 
   6    chr6_7136867     HCab    G    T        1      2        2 
   6    chr6_7136867     HPrz    G    T        1      2        2 
   6    chr6_7136867     ZBoe    G    T        0      0        2 
   6    chr6_7136867     ZGre    G    T        0      0        2 
   6    chr6_7136867     ZHar    G    T        0      0        2 
   6    chr6_7136867   Sample    G    T        1      2        2 
   6    chr6_7139508     AAsi    G    T        0      0        2 
   6    chr6_7139508     AKia    G    T        0      0        2 
   6    chr6_7139508     AOna    G    T        0      0        2 
   6    chr6_7139508     ASom    G    T        0      0        2 
   6    chr6_7139508     HCab    G    T        1      2        2 
   6    chr6_7139508     HPrz    G    T        1      2        2 
   6    chr6_7139508     ZBoe    G    T        0      0        2 
   6    chr6_7139508     ZGre    G    T        0      0        2 
   6    chr6_7139508     ZHar    G    T        0      0        2 
   6    chr6_7139508   Sample    G    T        1      2        2 
   6    chr6_7158269     AAsi    A    C        0      0        2 
   6    chr6_7158269     AKia    A    C        0      0        2 
   6    chr6_7158269     AOna    A    C        0      0        2 
   6    chr6_7158269     ASom    A    C        0      0        2 
   6    chr6_7158269     HCab    A    C        0      0        2 
   6    chr6_7158269     HPrz    A    C        0      0        2 
   6    chr6_7158269     ZBoe    A    C      0.5      1        2 
   6    chr6_7158269     ZGre    A    C        0      0        2 
   6    chr6_7158269     ZHar    A    C        0      0        2 
   6    chr6_7158269   Sample    A    C        0      0        2 
   6    chr6_7178368     AAsi    G    C        0      0        2 
   6    chr6_7178368     AKia    G    C        0      0        2 
   6    chr6_7178368     AOna    G    C        0      0        2 
   6    chr6_7178368     ASom    G    C        0      0        2 
   6    chr6_7178368     HCab    G    C      0.5      1        2 
   6    chr6_7178368     HPrz    G    C      0.5      1        2 
   6    chr6_7178368     ZBoe    G    C        0      0        2 
   6    chr6_7178368     ZGre    G    C        0      0        2 
   6    chr6_7178368     ZHar    G    C        0      0        2 
   6    chr6_7178368   Sample    G    C        1      2        2 
   6    chr6_7183932     AAsi    T    A        0      0        2 
   6    chr6_7183932     AKia    T    A        0      0        2 
   6    chr6_7183932     AOna    T    A        0      0        2 
   6    chr6_7183932     ASom    T    A        0      0        2 
   6    chr6_7183932     HCab    T    A      0.5      1        2 
   6    chr6_7183932     HPrz    T    A      0.5      1        2 
   6    chr6_7183932     ZBoe    T    A        0      0        2 
   6    chr6_7183932     ZGre    T    A        0      0        2 
   6    chr6_7183932     ZHar    T    A        0      0        2 
   6    chr6_7183932   Sample    T    A        1      2        2 
   6    chr6_7202335     AAsi    T    A        0      0        2 
   6    chr6_7202335     AKia    T    A        0      0        2 
   6    chr6_7202335     AOna    T    A        0      0        2 
   6    chr6_7202335     ASom    T    A        0      0        2 
   6    chr6_7202335     HCab    T    A      0.5      1        2 
   6    chr6_7202335     HPrz    T    A      0.5      1        2 
   6    chr6_7202335     ZBoe    T    A        0      0        2 
   6    chr6_7202335     ZGre    T    A        0      0        2 
   6    chr6_7202335     ZHar    T    A        0      0        2 
   6    chr6_7202335   Sample    T    A        0      0        2 
   6    chr6_7209002     AAsi    G    C        0      0        2 
   6    chr6_7209002     AKia    G    C        0      0        2 
   6    chr6_7209002     AOna    G    C        0      0        2 
   6    chr6_7209002     ASom    G    C        0      0        2 
   6    chr6_7209002     HCab    G    C        0      0        2 
   6    chr6_7209002     HPrz    G    C        0      0        2 
   6    chr6_7209002     ZBoe    G    C      0.5      1        2 
   6    chr6_7209002     ZGre    G    C        0      0        2 
   6    chr6_7209002     ZHar    G    C        0      0        2 
   6    chr6_7209002   Sample    G    C        0      0        2 
   6    chr6_7212059     AAsi    T    G        0      0        2 
   6    chr6_7212059     AKia    T    G        0      0        2 
   6    chr6_7212059     AOna    T    G        0      0        2 
   6    chr6_7212059     ASom    T    G        0      0        2 
   6    chr6_7212059     HCab    T    G        0      0        2 
   6    chr6_7212059     HPrz    T    G        0      0        2 
   6    chr6_7212059     ZBoe    T    G        0      0        2 
   6    chr6_7212059     ZGre    T    G      0.5      1        2 
   6    chr6_7212059     ZHar    T    G        0      0        2 
   6    chr6_7212059   Sample    T    G        0      0        2 
   6    chr6_7217855     AAsi    C    A        0      0        2 
   6    chr6_7217855     AKia    C    A        0      0        2 
   6    chr6_7217855     AOna    C    A        0      0        2 
   6    chr6_7217855     ASom    C    A        0      0        2 
   6    chr6_7217855     HCab    C    A        0      0        2 
   6    chr6_7217855     HPrz    C    A        0      0        2 
   6    chr6_7217855     ZBoe    C    A        0      0        2 
   6    chr6_7217855     ZGre    C    A        1      2        2 
   6    chr6_7217855     ZHar    C    A        0      0        2 
   6    chr6_7217855   Sample    C    A        0      0        2 
   6    chr6_7247770     AAsi    G    C        0      0        2 
   6    chr6_7247770     AKia    G    C        0      0        2 
   6    chr6_7247770     AOna    G    C        0      0        2 
   6    chr6_7247770     ASom    G    C        0      0        2 
   6    chr6_7247770     HCab    G    C        1      2        2 
   6    chr6_7247770     HPrz    G    C        1      2        2 
   6    chr6_7247770     ZBoe    G    C        0      0        2 
   6    chr6_7247770     ZGre    G    C        0      0        2 
   6    chr6_7247770     ZHar    G    C        0      0        2 
   6    chr6_7247770   Sample    G    C        1      2        2 
   6    chr6_7260411     AAsi    T    G        0      0        2 
   6    chr6_7260411     AKia    T    G        0      0        2 
   6    chr6_7260411     AOna    T    G        0      0        2 
   6    chr6_7260411     ASom    T    G        0      0        2 
   6    chr6_7260411     HCab    T    G        1      2        2 
   6    chr6_7260411     HPrz    T    G        1      2        2 
   6    chr6_7260411     ZBoe    T    G        0      0        2 
   6    chr6_7260411     ZGre    T    G        0      0        2 
   6    chr6_7260411     ZHar    T    G        0      0        2 
   6    chr6_7260411   Sample    T    G        1      2        2 
   6    chr6_7263499     AAsi    G    C        0      0        2 
   6    chr6_7263499     AKia    G    C        0      0        2 
   6    chr6_7263499     AOna    G    C        0      0        2 
   6    chr6_7263499     ASom    G    C        0      0        2 
   6    chr6_7263499     HCab    G    C        1      2        2 
   6    chr6_7263499     HPrz    G    C        1      2        2 
   6    chr6_7263499     ZBoe    G    C        0      0        2 
   6    chr6_7263499     ZGre    G    C        0      0        2 
   6    chr6_7263499     ZHar    G    C        0      0        2 
   6    chr6_7263499   Sample    G    C        1      2        2 
   6    chr6_7292329     AAsi    T    G        0      0        2 
   6    chr6_7292329     AKia    T    G        0      0        2 
   6    chr6_7292329     AOna    T    G        0      0        2 
   6    chr6_7292329     ASom    T    G        0      0        2 
   6    chr6_7292329     HCab    T    G        1      2        2 
   6    chr6_7292329     HPrz    T    G        1      2        2 
   6    chr6_7292329     ZBoe    T    G        0      0        2 
   6    chr6_7292329     ZGre    T    G        0      0        2 
   6    chr6_7292329     ZHar    T    G        0      0        2 
   6    chr6_7292329   Sample    T    G        1      2        2 
   6    chr6_7294083     AAsi    G    C        0      0        2 
   6    chr6_7294083     AKia    G    C        0      0        2 
   6    chr6_7294083     AOna    G    C        0      0        2 
   6    chr6_7294083     ASom    G    C        0      0        2 
   6    chr6_7294083     HCab    G    C        1      2        2 
   6    chr6_7294083     HPrz    G    C        1      2        2 
   6    chr6_7294083     ZBoe    G    C        0      0        2 
   6    chr6_7294083     ZGre    G    C        0      0        2 
   6    chr6_7294083     ZHar    G    C        0      0        2 
   6    chr6_7294083   Sample    G    C        1      2        2 
   6    chr6_7312739     AAsi    A    C        0      0        2 
   6    chr6_7312739     AKia    A    C        0      0        2 
   6    chr6_7312739     AOna    A    C        0      0        2 
   6    chr6_7312739     ASom    A    C        1      2        2 
   6    chr6_7312739     HCab    A    C        0      0        2 
   6    chr6_7312739     HPrz    A    C        0      0        2 
   6    chr6_7312739     ZBoe    A    C        0      0        2 
   6    chr6_7312739     ZGre    A    C        0      0        2 
   6    chr6_7312739     ZHar    A    C        0      0        2 
   6    chr6_7312739   Sample    A    C        0      0        2 
   6    chr6_7314655     AAsi    T    G        0      0        2 
   6    chr6_7314655     AKia    T    G        1      2        2 
   6    chr6_7314655     AOna    T    G      0.5      1        2 
   6    chr6_7314655     ASom    T    G        0      0        2 
   6    chr6_7314655     HCab    T    G        0      0        2 
   6    chr6_7314655     HPrz    T    G        0      0        2 
   6    chr6_7314655     ZBoe    T    G        0      0        2 
   6    chr6_7314655     ZGre    T    G        0      0        2 
   6    chr6_7314655     ZHar    T    G        0      0        2 
   6    chr6_7314655   Sample    T    G        0      0        2 
   6    chr6_7357266     AAsi    C    A        1      2        2 
   6    chr6_7357266     AKia    C    A        0      0        2 
   6    chr6_7357266     AOna    C    A        0      0        2 
   6    chr6_7357266     ASom    C    A        1      2        2 
   6    chr6_7357266     HCab    C    A        0      0        2 
   6    chr6_7357266     HPrz    C    A        0      0        2 
   6    chr6_7357266     ZBoe    C    A        1      2        2 
   6    chr6_7357266     ZGre    C    A        1      2        2 
   6    chr6_7357266     ZHar    C    A        1      2        2 
   6    chr6_7357266   Sample    C    A        0      0        2 
   6    chr6_7365891     AAsi    A    C        1      2        2 
   6    chr6_7365891     AKia    A    C        0      0        2 
   6    chr6_7365891     AOna    A    C        0      0        2 
   6    chr6_7365891     ASom    A    C        1      2        2 
   6    chr6_7365891     HCab    A    C        1      2        2 
   6    chr6_7365891     HPrz    A    C        1      2        2 
   6    chr6_7365891     ZBoe    A    C        0      0        2 
   6    chr6_7365891     ZGre    A    C        0      0        2 
   6    chr6_7365891     ZHar    A    C        0      0        2 
   6    chr6_7365891   Sample    A    C        1      2        2 
   6    chr6_7366083     AAsi    A    C        1      2        2 
   6    chr6_7366083     AKia    A    C        0      0        2 
   6    chr6_7366083     AOna    A    C        0      0        2 
   6    chr6_7366083     ASom    A    C        1      2        2 
   6    chr6_7366083     HCab    A    C        1      2        2 
   6    chr6_7366083     HPrz    A    C        1      2        2 
   6    chr6_7366083     ZBoe    A    C        0      0        2 
   6    chr6_7366083     ZGre    A    C        0      0        2 
   6    chr6_7366083     ZHar    A    C        0      0        2 
   6    chr6_7366083   Sample    A    C        1      2        2 
   6    chr6_7369341     AAsi    C    A        0      0        2 
   6    chr6_7369341     AKia    C    A        0      0        2 
   6    chr6_7369341     AOna    C    A        0      0        2 
   6    chr6_7369341     ASom    C    A        0      0        2 
   6    chr6_7369341     HCab    C    A        0      0        2 
   6    chr6_7369341     HPrz    C    A        0      0        2 
   6    chr6_7369341     ZBoe    C    A      0.5      1        2 
   6    chr6_7369341     ZGre    C    A        0      0        2 
   6    chr6_7369341     ZHar    C    A        0      0        2 
   6    chr6_7369341   Sample    C    A        0      0        2 
   6    chr6_7403678     AAsi    C    G        1      2        2 
   6    chr6_7403678     AKia    C    G        0      0        2 
   6    chr6_7403678     AOna    C    G        0      0        2 
   6    chr6_7403678     ASom    C    G        0      0        2 
   6    chr6_7403678     HCab    C    G        0      0        2 
   6    chr6_7403678     HPrz    C    G        0      0        2 
   6    chr6_7403678     ZBoe    C    G        0      0        2 
   6    chr6_7403678     ZGre    C    G        0      0        2 
   6    chr6_7403678     ZHar    C    G        0      0        2 
   6    chr6_7403678   Sample    C    G        0      0        2 
   6    chr6_7418011     AAsi    A    T        0      0        2 
   6    chr6_7418011     AKia    A    T      0.5      1        2 
   6    chr6_7418011     AOna    A    T        0      0        2 
   6    chr6_7418011     ASom    A    T        0      0        2 
   6    chr6_7418011     HCab    A    T        0      0        2 
   6    chr6_7418011     HPrz    A    T        0      0        2 
   6    chr6_7418011     ZBoe    A    T        0      0        2 
   6    chr6_7418011     ZGre    A    T        0      0        2 
   6    chr6_7418011     ZHar    A    T        0      0        2 
   6    chr6_7418011   Sample    A    T        0      0        2 
   6    chr6_7422334     AAsi    C    G        0      0        2 
   6    chr6_7422334     AKia    C    G        0      0        2 
   6    chr6_7422334     AOna    C    G        0      0        2 
   6    chr6_7422334     ASom    C    G        0      0        2 
   6    chr6_7422334     HCab    C    G        0      0        2 
   6    chr6_7422334     HPrz    C    G        0      0        2 
   6    chr6_7422334     ZBoe    C    G        0      0        2 
   6    chr6_7422334     ZGre    C    G        0      0        2 
   6    chr6_7422334     ZHar    C    G      0.5      1        2 
   6    chr6_7422334   Sample    C    G        0      0        2 
   6    chr6_7428953     AAsi    A    T        0      0        2 
   6    chr6_7428953     AKia    A    T        0      0        2 
   6    chr6_7428953     AOna    A    T        0      0        2 
   6    chr6_7428953     ASom    A    T        0      0        2 
   6    chr6_7428953     HCab    A    T        0      0        2 
   6    chr6_7428953     HPrz    A    T        0      0        2 
   6    chr6_7428953     ZBoe    A    T        1      2        2 
   6    chr6_7428953     ZGre    A    T        0      0        2 
   6    chr6_7428953     ZHar    A    T        1      2        2 
   6    chr6_7428953   Sample    A    T        0      0        2 
   6    chr6_7451726     AAsi    G    C        0      0        2 
   6    chr6_7451726     AKia    G    C        0      0        2 
   6    chr6_7451726     AOna    G    C        0      0        2 
   6    chr6_7451726     ASom    G    C        0      0        2 
   6    chr6_7451726     HCab    G    C        0      0        2 
   6    chr6_7451726     HPrz    G    C        0      0        2 
   6    chr6_7451726     ZBoe    G    C      0.5      1        2 
   6    chr6_7451726     ZGre    G    C        0      0        2 
   6    chr6_7451726     ZHar    G    C        0      0        2 
   6    chr6_7451726   Sample    G    C        0      0        2 
   6    chr6_7452708     AAsi    T    G        0      0        2 
   6    chr6_7452708     AKia    T    G        0      0        2 
   6    chr6_7452708     AOna    T    G        0      0        2 
   6    chr6_7452708     ASom    T    G        0      0        2 
   6    chr6_7452708     HCab    T    G        1      2        2 
   6    chr6_7452708     HPrz    T    G        1      2        2 
   6    chr6_7452708     ZBoe    T    G        0      0        2 
   6    chr6_7452708     ZGre    T    G        0      0        2 
   6    chr6_7452708     ZHar    T    G        0      0        2 
   6    chr6_7452708   Sample    T    G        1      2        2 
   6    chr6_7459134     AAsi    A    C        0      0        2 
   6    chr6_7459134     AKia    A    C        0      0        2 
   6    chr6_7459134     AOna    A    C        0      0        2 
   6    chr6_7459134     ASom    A    C        0      0        2 
   6    chr6_7459134     HCab    A    C        1      2        2 
   6    chr6_7459134     HPrz    A    C        1      2        2 
   6    chr6_7459134     ZBoe    A    C        0      0        2 
   6    chr6_7459134     ZGre    A    C        0      0        2 
   6    chr6_7459134     ZHar    A    C        0      0        2 
   6    chr6_7459134   Sample    A    C        1      2        2 
   6    chr6_7486420     AAsi    G    C        0      0        2 
   6    chr6_7486420     AKia    G    C        0      0        2 
   6    chr6_7486420     AOna    G    C        0      0        2 
   6    chr6_7486420     ASom    G    C        0      0        2 
   6    chr6_7486420     HCab    G    C        1      2        2 
   6    chr6_7486420     HPrz    G    C        1      2        2 
   6    chr6_7486420     ZBoe    G    C        0      0        2 
   6    chr6_7486420     ZGre    G    C        0      0        2 
   6    chr6_7486420     ZHar    G    C        0      0        2 
   6    chr6_7486420   Sample    G    C        1      2        2 
   6    chr6_7492571     AAsi    G    T        0      0        2 
   6    chr6_7492571     AKia    G    T        0      0        2 
   6    chr6_7492571     AOna    G    T        0      0        2 
   6    chr6_7492571     ASom    G    T        0      0        2 
   6    chr6_7492571     HCab    G    T        1      2        2 
   6    chr6_7492571     HPrz    G    T        1      2        2 
   6    chr6_7492571     ZBoe    G    T        0      0        2 
   6    chr6_7492571     ZGre    G    T        0      0        2 
   6    chr6_7492571     ZHar    G    T        0      0        2 
   6    chr6_7492571   Sample    G    T        1      2        2 
   6    chr6_7492687     AAsi    T    G        0      0        2 
   6    chr6_7492687     AKia    T    G        0      0        2 
   6    chr6_7492687     AOna    T    G        0      0        2 
   6    chr6_7492687     ASom    T    G        0      0        2 
   6    chr6_7492687     HCab    T    G        1      2        2 
   6    chr6_7492687     HPrz    T    G        1      2        2 
   6    chr6_7492687     ZBoe    T    G        0      0        2 
   6    chr6_7492687     ZGre    T    G        0      0        2 
   6    chr6_7492687     ZHar    T    G        0      0        2 
   6    chr6_7492687   Sample    T    G        1      2        2 
   6    chr6_7496519     AAsi    T    A        0      0        2 
   6    chr6_7496519     AKia    T    A        0      0        2 
   6    chr6_7496519     AOna    T    A        0      0        2 
   6    chr6_7496519     ASom    T    A        0      0        2 
   6    chr6_7496519     HCab    T    A        1      2        2 
   6    chr6_7496519     HPrz    T    A        1      2        2 
   6    chr6_7496519     ZBoe    T    A        0      0        2 
   6    chr6_7496519     ZGre    T    A        0      0        2 
   6    chr6_7496519     ZHar    T    A        0      0        2 
   6    chr6_7496519   Sample    T    A        1      2        2 
   6    chr6_7506186     AAsi    G    T      0.5      1        2 
   6    chr6_7506186     AKia    G    T        0      0        2 
   6    chr6_7506186     AOna    G    T        0      0        2 
   6    chr6_7506186     ASom    G    T        1      2        2 
   6    chr6_7506186     HCab    G    T        0      0        2 
   6    chr6_7506186     HPrz    G    T        0      0        2 
   6    chr6_7506186     ZBoe    G    T        0      0        2 
   6    chr6_7506186     ZGre    G    T        0      0        2 
   6    chr6_7506186     ZHar    G    T        0      0        2 
   6    chr6_7506186   Sample    G    T        0      0        2 
   6    chr6_7554836     AAsi    C    A        0      0        2 
   6    chr6_7554836     AKia    C    A        0      0        2 
   6    chr6_7554836     AOna    C    A        0      0        2 
   6    chr6_7554836     ASom    C    A        0      0        2 
   6    chr6_7554836     HCab    C    A        1      2        2 
   6    chr6_7554836     HPrz    C    A        1      2        2 
   6    chr6_7554836     ZBoe    C    A        0      0        2 
   6    chr6_7554836     ZGre    C    A        0      0        2 
   6    chr6_7554836     ZHar    C    A        0      0        2 
   6    chr6_7554836   Sample    C    A        1      2        2 
   6    chr6_7556436     AAsi    C    G        0      0        2 
   6    chr6_7556436     AKia    C    G        0      0        2 
   6    chr6_7556436     AOna    C    G        0      0        2 
   6    chr6_7556436     ASom    C    G        0      0        2 
   6    chr6_7556436     HCab    C    G      0.5      1        2 
   6    chr6_7556436     HPrz    C    G        1      2        2 
   6    chr6_7556436     ZBoe    C    G        0      0        2 
   6    chr6_7556436     ZGre    C    G        0      0        2 
   6    chr6_7556436     ZHar    C    G        0      0        2 
   6    chr6_7556436   Sample    C    G        1      2        2 
   6    chr6_7558683     AAsi    T    G        0      0        2 
   6    chr6_7558683     AKia    T    G        0      0        2 
   6    chr6_7558683     AOna    T    G        0      0        2 
   6    chr6_7558683     ASom    T    G        0      0        2 
   6    chr6_7558683     HCab    T    G        0      0        2 
   6    chr6_7558683     HPrz    T    G      0.5      1        2 
   6    chr6_7558683     ZBoe    T    G        0      0        2 
   6    chr6_7558683     ZGre    T    G        0      0        2 
   6    chr6_7558683     ZHar    T    G        0      0        2 
   6    chr6_7558683   Sample    T    G        1      2        2 
   6    chr6_7565582     AAsi    A    C        0      0        2 
   6    chr6_7565582     AKia    A    C        0      0        2 
   6    chr6_7565582     AOna    A    C        0      0        2 
   6    chr6_7565582     ASom    A    C        0      0        2 
   6    chr6_7565582     HCab    A    C        0      0        2 
   6    chr6_7565582     HPrz    A    C        1      2        2 
   6    chr6_7565582     ZBoe    A    C        0      0        2 
   6    chr6_7565582     ZGre    A    C        0      0        2 
   6    chr6_7565582     ZHar    A    C        0      0        2 
   6    chr6_7565582   Sample    A    C        0      0        2 
   6    chr6_7576918     AAsi    A    C        0      0        2 
   6    chr6_7576918     AKia    A    C        0      0        2 
   6    chr6_7576918     AOna    A    C        0      0        2 
   6    chr6_7576918     ASom    A    C        0      0        2 
   6    chr6_7576918     HCab    A    C      0.5      1        2 
   6    chr6_7576918     HPrz    A    C        0      0        2 
   6    chr6_7576918     ZBoe    A    C        0      0        2 
   6    chr6_7576918     ZGre    A    C        0      0        2 
   6    chr6_7576918     ZHar    A    C        0      0        2 
   6    chr6_7576918   Sample    A    C        0      0        2 
   6    chr6_7596486     AAsi    G    T        0      0        2 
   6    chr6_7596486     AKia    G    T        0      0        2 
   6    chr6_7596486     AOna    G    T        0      0        2 
   6    chr6_7596486     ASom    G    T        0      0        2 
   6    chr6_7596486     HCab    G    T        0      0        2 
   6    chr6_7596486     HPrz    G    T      0.5      1        2 
   6    chr6_7596486     ZBoe    G    T        0      0        2 
   6    chr6_7596486     ZGre    G    T        0      0        2 
   6    chr6_7596486     ZHar    G    T        0      0        2 
   6    chr6_7596486   Sample    G    T        0      0        2 
   6    chr6_7603994     AAsi    C    G        0      0        2 
   6    chr6_7603994     AKia    C    G        0      0        2 
   6    chr6_7603994     AOna    C    G        0      0        2 
   6    chr6_7603994     ASom    C    G        0      0        2 
   6    chr6_7603994     HCab    C    G        0      0        2 
   6    chr6_7603994     HPrz    C    G        0      0        2 
   6    chr6_7603994     ZBoe    C    G      0.5      1        2 
   6    chr6_7603994     ZGre    C    G        0      0        2 
   6    chr6_7603994     ZHar    C    G        0      0        2 
   6    chr6_7603994   Sample    C    G        0      0        2 
   6    chr6_7623751     AAsi    G    C        0      0        2 
   6    chr6_7623751     AKia    G    C        0      0        2 
   6    chr6_7623751     AOna    G    C        1      2        2 
   6    chr6_7623751     ASom    G    C        0      0        2 
   6    chr6_7623751     HCab    G    C        0      0        2 
   6    chr6_7623751     HPrz    G    C        0      0        2 
   6    chr6_7623751     ZBoe    G    C        0      0        2 
   6    chr6_7623751     ZGre    G    C        0      0        2 
   6    chr6_7623751     ZHar    G    C        0      0        2 
   6    chr6_7623751   Sample    G    C        0      0        2 
   6    chr6_7640208     AAsi    T    G        0      0        2 
   6    chr6_7640208     AKia    T    G        0      0        2 
   6    chr6_7640208     AOna    T    G        0      0        2 
   6    chr6_7640208     ASom    T    G        0      0        2 
   6    chr6_7640208     HCab    T    G        1      2        2 
   6    chr6_7640208     HPrz    T    G        1      2        2 
   6    chr6_7640208     ZBoe    T    G        0      0        2 
   6    chr6_7640208     ZGre    T    G        0      0        2 
   6    chr6_7640208     ZHar    T    G        0      0        2 
   6    chr6_7640208   Sample    T    G        1      2        2 
   6    chr6_7660420     AAsi    A    C        0      0        2 
   6    chr6_7660420     AKia    A    C        0      0        2 
   6    chr6_7660420     AOna    A    C        0      0        2 
   6    chr6_7660420     ASom    A    C      0.5      1        2 
   6    chr6_7660420     HCab    A    C        0      0        2 
   6    chr6_7660420     HPrz    A    C        0      0        2 
   6    chr6_7660420     ZBoe    A    C        0      0        2 
   6    chr6_7660420     ZGre    A    C        0      0        2 
   6    chr6_7660420     ZHar    A    C        0      0        2 
   6    chr6_7660420   Sample    A    C        0      0        2 
   6    chr6_7664767     AAsi    G    C        0      0        2 
   6    chr6_7664767     AKia    G    C        0      0        2 
   6    chr6_7664767     AOna    G    C        0      0        2 
   6    chr6_7664767     ASom    G    C        0      0        2 
   6    chr6_7664767     HCab    G    C        0      0        2 
   6    chr6_7664767     HPrz    G    C        0      0        2 
   6    chr6_7664767     ZBoe    G    C        0      0        2 
   6    chr6_7664767     ZGre    G    C        1      2        2 
   6    chr6_7664767     ZHar    G    C        0      0        2 
   6    chr6_7664767   Sample    G    C        0      0        2 
   6    chr6_7665021     AAsi    C    A        0      0        2 
   6    chr6_7665021     AKia    C    A        0      0        2 
   6    chr6_7665021     AOna    C    A        1      2        2 
   6    chr6_7665021     ASom    C    A        0      0        2 
   6    chr6_7665021     HCab    C    A        0      0        2 
   6    chr6_7665021     HPrz    C    A        0      0        2 
   6    chr6_7665021     ZBoe    C    A        0      0        2 
   6    chr6_7665021     ZGre    C    A        0      0        2 
   6    chr6_7665021     ZHar    C    A        0      0        2 
   6    chr6_7665021   Sample    C    A        0      0        2 
   6    chr6_7678905     AAsi    C    G        0      0        2 
   6    chr6_7678905     AKia    C    G        0      0        2 
   6    chr6_7678905     AOna    C    G        0      0        2 
   6    chr6_7678905     ASom    C    G        0      0        2 
   6    chr6_7678905     HCab    C    G        1      2        2 
   6    chr6_7678905     HPrz    C    G        1      2        2 
   6    chr6_7678905     ZBoe    C    G        0      0        2 
   6    chr6_7678905     ZGre    C    G        0      0        2 
   6    chr6_7678905     ZHar    C    G        0      0        2 
   6    chr6_7678905   Sample    C    G        1      2        2 
   6    chr6_7683910     AAsi    C    G        0      0        2 
   6    chr6_7683910     AKia    C    G        0      0        2 
   6    chr6_7683910     AOna    C    G        0      0        2 
   6    chr6_7683910     ASom    C    G        0      0        2 
   6    chr6_7683910     HCab    C    G        1      2        2 
   6    chr6_7683910     HPrz    C    G        1      2        2 
   6    chr6_7683910     ZBoe    C    G        0      0        2 
   6    chr6_7683910     ZGre    C    G        0      0        2 
   6    chr6_7683910     ZHar    C    G        0      0        2 
   6    chr6_7683910   Sample    C    G        1      2        2 
   6    chr6_7684167     AAsi    C    A        0      0        2 
   6    chr6_7684167     AKia    C    A        0      0        2 
   6    chr6_7684167     AOna    C    A      0.5      1        2 
   6    chr6_7684167     ASom    C    A        0      0        2 
   6    chr6_7684167     HCab    C    A        0      0        2 
   6    chr6_7684167     HPrz    C    A        0      0        2 
   6    chr6_7684167     ZBoe    C    A        0      0        2 
   6    chr6_7684167     ZGre    C    A        0      0        2 
   6    chr6_7684167     ZHar    C    A        0      0        2 
   6    chr6_7684167   Sample    C    A        0      0        2 
   6    chr6_7691798     AAsi    G    C        0      0        2 
   6    chr6_7691798     AKia    G    C        0      0        2 
   6    chr6_7691798     AOna    G    C        0      0        2 
   6    chr6_7691798     ASom    G    C        0      0        2 
   6    chr6_7691798     HCab    G    C        1      2        2 
   6    chr6_7691798     HPrz    G    C      0.5      1        2 
   6    chr6_7691798     ZBoe    G    C        0      0        2 
   6    chr6_7691798     ZGre    G    C        0      0        2 
   6    chr6_7691798     ZHar    G    C        0      0        2 
   6    chr6_7691798   Sample    G    C        1      2        2 
   6    chr6_7694058     AAsi    C    G        0      0        2 
   6    chr6_7694058     AKia    C    G        0      0        2 
   6    chr6_7694058     AOna    C    G        0      0        2 
   6    chr6_7694058     ASom    C    G        0      0        2 
   6    chr6_7694058     HCab    C    G        1      2        2 
   6    chr6_7694058     HPrz    C    G        1      2        2 
   6    chr6_7694058     ZBoe    C    G        0      0        2 
   6    chr6_7694058     ZGre    C    G        0      0        2 
   6    chr6_7694058     ZHar    C    G        0      0        2 
   6    chr6_7694058   Sample    C    G        1      2        2 
   6    chr6_7723771     AAsi    G    C        0      0        2 
   6    chr6_7723771     AKia    G    C        0      0        2 
   6    chr6_7723771     AOna    G    C        0      0        2 
   6    chr6_7723771     ASom    G    C        0      0        2 
   6    chr6_7723771     HCab    G    C        1      2        2 
   6    chr6_7723771     HPrz    G    C      0.5      1        2 
   6    chr6_7723771     ZBoe    G    C        0      0        2 
   6    chr6_7723771     ZGre    G    C        0      0        2 
   6    chr6_7723771     ZHar    G    C        0      0        2 
   6    chr6_7723771   Sample    G    C        1      2        2 
   6    chr6_7730266     AAsi    T    G      0.5      1        2 
   6    chr6_7730266     AKia    T    G        0      0        2 
   6    chr6_7730266     AOna    T    G        0      0        2 
   6    chr6_7730266     ASom    T    G        0      0        2 
   6    chr6_7730266     HCab    T    G        0      0        2 
   6    chr6_7730266     HPrz    T    G        0      0        2 
   6    chr6_7730266     ZBoe    T    G        0      0        2 
   6    chr6_7730266     ZGre    T    G        0      0        2 
   6    chr6_7730266     ZHar    T    G        0      0        2 
   6    chr6_7730266   Sample    T    G        0      0        2 
   6    chr6_7733001     AAsi    C    G      0.5      1        2 
   6    chr6_7733001     AKia    C    G        0      0        2 
   6    chr6_7733001     AOna    C    G        0      0        2 
   6    chr6_7733001     ASom    C    G        0      0        2 
   6    chr6_7733001     HCab    C    G        0      0        2 
   6    chr6_7733001     HPrz    C    G        0      0        2 
   6    chr6_7733001     ZBoe    C    G        0      0        2 
   6    chr6_7733001     ZGre    C    G        0      0        2 
   6    chr6_7733001     ZHar    C    G        0      0        2 
   6    chr6_7733001   Sample    C    G        0      0        2 
   6    chr6_7752019     AAsi    C    A        0      0        2 
   6    chr6_7752019     AKia    C    A        0      0        2 
   6    chr6_7752019     AOna    C    A        0      0        2 
   6    chr6_7752019     ASom    C    A        0      0        2 
   6    chr6_7752019     HCab    C    A        1      2        2 
   6    chr6_7752019     HPrz    C    A        1      2        2 
   6    chr6_7752019     ZBoe    C    A        0      0        2 
   6    chr6_7752019     ZGre    C    A        0      0        2 
   6    chr6_7752019     ZHar    C    A        0      0        2 
   6    chr6_7752019   Sample    C    A        1      2        2 
   6    chr6_7760316     AAsi    T    G        0      0        2 
   6    chr6_7760316     AKia    T    G        0      0        2 
   6    chr6_7760316     AOna    T    G        0      0        2 
   6    chr6_7760316     ASom    T    G        0      0        2 
   6    chr6_7760316     HCab    T    G        1      2        2 
   6    chr6_7760316     HPrz    T    G        1      2        2 
   6    chr6_7760316     ZBoe    T    G        0      0        2 
   6    chr6_7760316     ZGre    T    G        0      0        2 
   6    chr6_7760316     ZHar    T    G        0      0        2 
   6    chr6_7760316   Sample    T    G        1      2        2 
   6    chr6_7765358     AAsi    C    G        0      0        2 
   6    chr6_7765358     AKia    C    G        0      0        2 
   6    chr6_7765358     AOna    C    G        0      0        2 
   6    chr6_7765358     ASom    C    G        0      0        2 
   6    chr6_7765358     HCab    C    G        1      2        2 
   6    chr6_7765358     HPrz    C    G        1      2        2 
   6    chr6_7765358     ZBoe    C    G        0      0        2 
   6    chr6_7765358     ZGre    C    G        0      0        2 
   6    chr6_7765358     ZHar    C    G        0      0        2 
   6    chr6_7765358   Sample    C    G        1      2        2 
   6    chr6_7797405     AAsi    G    C        0      0        2 
   6    chr6_7797405     AKia    G    C        0      0        2 
   6    chr6_7797405     AOna    G    C        0      0        2 
   6    chr6_7797405     ASom    G    C        0      0        2 
   6    chr6_7797405     HCab    G    C        0      0        2 
   6    chr6_7797405     HPrz    G    C        0      0        2 
   6    chr6_7797405     ZBoe    G    C      0.5      1        2 
   6    chr6_7797405     ZGre    G    C        0      0        2 
   6    chr6_7797405     ZHar    G    C        0      0        2 
   6    chr6_7797405   Sample    G    C        0      0        2 
   6    chr6_7803581     AAsi    A    C        0      0        2 
   6    chr6_7803581     AKia    A    C        0      0        2 
   6    chr6_7803581     AOna    A    C        0      0        2 
   6    chr6_7803581     ASom    A    C        0      0        2 
   6    chr6_7803581     HCab    A    C        1      2        2 
   6    chr6_7803581     HPrz    A    C        1      2        2 
   6    chr6_7803581     ZBoe    A    C        0      0        2 
   6    chr6_7803581     ZGre    A    C        0      0        2 
   6    chr6_7803581     ZHar    A    C        0      0        2 
   6    chr6_7803581   Sample    A    C        1      2        2 
   6    chr6_7834385     AAsi    G    C        0      0        2 
   6    chr6_7834385     AKia    G    C        0      0        2 
   6    chr6_7834385     AOna    G    C        0      0        2 
   6    chr6_7834385     ASom    G    C        0      0        2 
   6    chr6_7834385     HCab    G    C        1      2        2 
   6    chr6_7834385     HPrz    G    C        1      2        2 
   6    chr6_7834385     ZBoe    G    C        0      0        2 
   6    chr6_7834385     ZGre    G    C        0      0        2 
   6    chr6_7834385     ZHar    G    C        0      0        2 
   6    chr6_7834385   Sample    G    C        1      2        2 
   6    chr6_7840652     AAsi    C    A        0      0        2 
   6    chr6_7840652     AKia    C    A        0      0        2 
   6    chr6_7840652     AOna    C    A        0      0        2 
   6    chr6_7840652     ASom    C    A        0      0        2 
   6    chr6_7840652     HCab    C    A      0.5      1        2 
   6    chr6_7840652     HPrz    C    A        0      0        2 
   6    chr6_7840652     ZBoe    C    A        0      0        2 
   6    chr6_7840652     ZGre    C    A        0      0        2 
   6    chr6_7840652     ZHar    C    A        0      0        2 
   6    chr6_7840652   Sample    C    A        0      0        2 
   6    chr6_7845928     AAsi    G    T        0      0        2 
   6    chr6_7845928     AKia    G    T        0      0        2 
   6    chr6_7845928     AOna    G    T        0      0        2 
   6    chr6_7845928     ASom    G    T        0      0        2 
   6    chr6_7845928     HCab    G    T        1      2        2 
   6    chr6_7845928     HPrz    G    T        1      2        2 
   6    chr6_7845928     ZBoe    G    T        0      0        2 
   6    chr6_7845928     ZGre    G    T        0      0        2 
   6    chr6_7845928     ZHar    G    T        0      0        2 
   6    chr6_7845928   Sample    G    T        1      2        2 
   6    chr6_7847714     AAsi    C    A        0      0        2 
   6    chr6_7847714     AKia    C    A        0      0        2 
   6    chr6_7847714     AOna    C    A        0      0        2 
   6    chr6_7847714     ASom    C    A        0      0        2 
   6    chr6_7847714     HCab    C    A        0      0        2 
   6    chr6_7847714     HPrz    C    A        0      0        2 
   6    chr6_7847714     ZBoe    C    A        0      0        2 
   6    chr6_7847714     ZGre    C    A        0      0        2 
   6    chr6_7847714     ZHar    C    A        1      2        2 
   6    chr6_7847714   Sample    C    A        0      0        2 
   6    chr6_7862325     AAsi    T    G        0      0        2 
   6    chr6_7862325     AKia    T    G        0      0        2 
   6    chr6_7862325     AOna    T    G        0      0        2 
   6    chr6_7862325     ASom    T    G        0      0        2 
   6    chr6_7862325     HCab    T    G        0      0        2 
   6    chr6_7862325     HPrz    T    G        0      0        2 
   6    chr6_7862325     ZBoe    T    G        1      2        2 
   6    chr6_7862325     ZGre    T    G        0      0        2 
   6    chr6_7862325     ZHar    T    G        0      0        2 
   6    chr6_7862325   Sample    T    G        0      0        2 
   6    chr6_7868854     AAsi    C    A        0      0        2 
   6    chr6_7868854     AKia    C    A        0      0        2 
   6    chr6_7868854     AOna    C    A        0      0        2 
   6    chr6_7868854     ASom    C    A        0      0        2 
   6    chr6_7868854     HCab    C    A        1      2        2 
   6    chr6_7868854     HPrz    C    A        1      2        2 
   6    chr6_7868854     ZBoe    C    A        0      0        2 
   6    chr6_7868854     ZGre    C    A        0      0        2 
   6    chr6_7868854     ZHar    C    A        0      0        2 
   6    chr6_7868854   Sample    C    A        1      2        2 
   6    chr6_7884769     AAsi    A    C        0      0        2 
   6    chr6_7884769     AKia    A    C        0      0        2 
   6    chr6_7884769     AOna    A    C        0      0        2 
   6    chr6_7884769     ASom    A    C        0      0        2 
   6    chr6_7884769     HCab    A    C        0      0        2 
   6    chr6_7884769     HPrz    A    C        0      0        2 
   6    chr6_7884769     ZBoe    A    C        1      2        2 
   6    chr6_7884769     ZGre    A    C        0      0        2 
   6    chr6_7884769     ZHar    A    C        0      0        2 
   6    chr6_7884769   Sample    A    C        0      0        2 
   6    chr6_7884785     AAsi    T    G        0      0        2 
   6    chr6_7884785     AKia    T    G        0      0        2 
   6    chr6_7884785     AOna    T    G        0      0        2 
   6    chr6_7884785     ASom    T    G        0      0        2 
   6    chr6_7884785     HCab    T    G      0.5      1        2 
   6    chr6_7884785     HPrz    T    G        0      0        2 
   6    chr6_7884785     ZBoe    T    G        0      0        2 
   6    chr6_7884785     ZGre    T    G        0      0        2 
   6    chr6_7884785     ZHar    T    G        0      0        2 
   6    chr6_7884785   Sample    T    G        0      0        2 
   6    chr6_7887007     AAsi    G    T        0      0        2 
   6    chr6_7887007     AKia    G    T        0      0        2 
   6    chr6_7887007     AOna    G    T        0      0        2 
   6    chr6_7887007     ASom    G    T        0      0        2 
   6    chr6_7887007     HCab    G    T        0      0        2 
   6    chr6_7887007     HPrz    G    T        0      0        2 
   6    chr6_7887007     ZBoe    G    T        1      2        2 
   6    chr6_7887007     ZGre    G    T        1      2        2 
   6    chr6_7887007     ZHar    G    T        0      0        2 
   6    chr6_7887007   Sample    G    T        0      0        2 
   6    chr6_7892742     AAsi    A    T        0      0        2 
   6    chr6_7892742     AKia    A    T        0      0        2 
   6    chr6_7892742     AOna    A    T        0      0        2 
   6    chr6_7892742     ASom    A    T        0      0        2 
   6    chr6_7892742     HCab    A    T        1      2        2 
   6    chr6_7892742     HPrz    A    T        1      2        2 
   6    chr6_7892742     ZBoe    A    T        0      0        2 
   6    chr6_7892742     ZGre    A    T        0      0        2 
   6    chr6_7892742     ZHar    A    T        0      0        2 
   6    chr6_7892742   Sample    A    T        1      2        2 
   6    chr6_7907856     AAsi    G    T      0.5      1        2 
   6    chr6_7907856     AKia    G    T        0      0        2 
   6    chr6_7907856     AOna    G    T        0      0        2 
   6    chr6_7907856     ASom    G    T        0      0        2 
   6    chr6_7907856     HCab    G    T        0      0        2 
   6    chr6_7907856     HPrz    G    T        0      0        2 
   6    chr6_7907856     ZBoe    G    T        0      0        2 
   6    chr6_7907856     ZGre    G    T        0      0        2 
   6    chr6_7907856     ZHar    G    T        0      0        2 
   6    chr6_7907856   Sample    G    T        0      0        2 
   6    chr6_7911864     AAsi    T    A        0      0        2 
   6    chr6_7911864     AKia    T    A        0      0        2 
   6    chr6_7911864     AOna    T    A        0      0        2 
   6    chr6_7911864     ASom    T    A        0      0        2 
   6    chr6_7911864     HCab    T    A        1      2        2 
   6    chr6_7911864     HPrz    T    A        1      2        2 
   6    chr6_7911864     ZBoe    T    A        0      0        2 
   6    chr6_7911864     ZGre    T    A        0      0        2 
   6    chr6_7911864     ZHar    T    A        0      0        2 
   6    chr6_7911864   Sample    T    A        1      2        2 
   6    chr6_7930024     AAsi    G    C        0      0        2 
   6    chr6_7930024     AKia    G    C      0.5      1        2 
   6    chr6_7930024     AOna    G    C        0      0        2 
   6    chr6_7930024     ASom    G    C        0      0        2 
   6    chr6_7930024     HCab    G    C        0      0        2 
   6    chr6_7930024     HPrz    G    C        0      0        2 
   6    chr6_7930024     ZBoe    G    C        0      0        2 
   6    chr6_7930024     ZGre    G    C        0      0        2 
   6    chr6_7930024     ZHar    G    C        0      0        2 
   6    chr6_7930024   Sample    G    C        0      0        2 
   6    chr6_7941968     AAsi    G    T        0      0        2 
   6    chr6_7941968     AKia    G    T        0      0        2 
   6    chr6_7941968     AOna    G    T        0      0        2 
   6    chr6_7941968     ASom    G    T        0      0        2 
   6    chr6_7941968     HCab    G    T        0      0        2 
   6    chr6_7941968     HPrz    G    T        0      0        2 
   6    chr6_7941968     ZBoe    G    T        0      0        2 
   6    chr6_7941968     ZGre    G    T        0      0        2 
   6    chr6_7941968     ZHar    G    T      0.5      1        2 
   6    chr6_7941968   Sample    G    T        0      0        2 
   6    chr6_7950280     AAsi    G    C        0      0        2 
   6    chr6_7950280     AKia    G    C        0      0        2 
   6    chr6_7950280     AOna    G    C        0      0        2 
   6    chr6_7950280     ASom    G    C        0      0        2 
   6    chr6_7950280     HCab    G    C        1      2        2 
   6    chr6_7950280     HPrz    G    C        1      2        2 
   6    chr6_7950280     ZBoe    G    C        0      0        2 
   6    chr6_7950280     ZGre    G    C        0      0        2 
   6    chr6_7950280     ZHar    G    C        0      0        2 
   6    chr6_7950280   Sample    G    C        1      2        2 
   6    chr6_7972063     AAsi    T    G        1      2        2 
   6    chr6_7972063     AKia    T    G        0      0        2 
   6    chr6_7972063     AOna    T    G        0      0        2 
   6    chr6_7972063     ASom    T    G        0      0        2 
   6    chr6_7972063     HCab    T    G        0      0        2 
   6    chr6_7972063     HPrz    T    G        0      0        2 
   6    chr6_7972063     ZBoe    T    G        0      0        2 
   6    chr6_7972063     ZGre    T    G        0      0        2 
   6    chr6_7972063     ZHar    T    G        0      0        2 
   6    chr6_7972063   Sample    T    G        0      0        2 
   6    chr6_7976881     AAsi    T    G        0      0        2 
   6    chr6_7976881     AKia    T    G        1      2        2 
   6    chr6_7976881     AOna    T    G        0      0        2 
   6    chr6_7976881     ASom    T    G        0      0        2 
   6    chr6_7976881     HCab    T    G        1      2        2 
   6    chr6_7976881     HPrz    T    G        1      2        2 
   6    chr6_7976881     ZBoe    T    G        0      0        2 
   6    chr6_7976881     ZGre    T    G        0      0        2 
   6    chr6_7976881     ZHar    T    G        0      0        2 
   6    chr6_7976881   Sample    T    G        1      2        2 
   6    chr6_7991388     AAsi    G    C        0      0        2 
   6    chr6_7991388     AKia    G    C        0      0        2 
   6    chr6_7991388     AOna    G    C        1      2        2 
   6    chr6_7991388     ASom    G    C        0      0        2 
   6    chr6_7991388     HCab    G    C        0      0        2 
   6    chr6_7991388     HPrz    G    C        0      0        2 
   6    chr6_7991388     ZBoe    G    C        0      0        2 
   6    chr6_7991388     ZGre    G    C        0      0        2 
   6    chr6_7991388     ZHar    G    C        0      0        2 
   6    chr6_7991388   Sample    G    C        0      0        2 
   6    chr6_8006349     AAsi    C    G        0      0        2 
   6    chr6_8006349     AKia    C    G        0      0        2 
   6    chr6_8006349     AOna    C    G        1      2        2 
   6    chr6_8006349     ASom    C    G        0      0        2 
   6    chr6_8006349     HCab    C    G        0      0        2 
   6    chr6_8006349     HPrz    C    G        0      0        2 
   6    chr6_8006349     ZBoe    C    G        0      0        2 
   6    chr6_8006349     ZGre    C    G        0      0        2 
   6    chr6_8006349     ZHar    C    G        0      0        2 
   6    chr6_8006349   Sample    C    G        0      0        2 
   6    chr6_8065804     AAsi    C    G        0      0        2 
   6    chr6_8065804     AKia    C    G        0      0        2 
   6    chr6_8065804     AOna    C    G        0      0        2 
   6    chr6_8065804     ASom    C    G        0      0        2 
   6    chr6_8065804     HCab    C    G        1      2        2 
   6    chr6_8065804     HPrz    C    G        1      2        2 
   6    chr6_8065804     ZBoe    C    G        0      0        2 
   6    chr6_8065804     ZGre    C    G        0      0        2 
   6    chr6_8065804     ZHar    C    G        0      0        2 
   6    chr6_8065804   Sample    C    G        1      2        2 
   6    chr6_8068294     AAsi    G    T      0.5      1        2 
   6    chr6_8068294     AKia    G    T        0      0        2 
   6    chr6_8068294     AOna    G    T        0      0        2 
   6    chr6_8068294     ASom    G    T        0      0        2 
   6    chr6_8068294     HCab    G    T        0      0        2 
   6    chr6_8068294     HPrz    G    T        0      0        2 
   6    chr6_8068294     ZBoe    G    T        0      0        2 
   6    chr6_8068294     ZGre    G    T        0      0        2 
   6    chr6_8068294     ZHar    G    T        0      0        2 
   6    chr6_8068294   Sample    G    T        0      0        2 
   6    chr6_8076383     AAsi    C    A        0      0        2 
   6    chr6_8076383     AKia    C    A        0      0        2 
   6    chr6_8076383     AOna    C    A        0      0        2 
   6    chr6_8076383     ASom    C    A        0      0        2 
   6    chr6_8076383     HCab    C    A        1      2        2 
   6    chr6_8076383     HPrz    C    A        1      2        2 
   6    chr6_8076383     ZBoe    C    A        0      0        2 
   6    chr6_8076383     ZGre    C    A        0      0        2 
   6    chr6_8076383     ZHar    C    A        0      0        2 
   6    chr6_8076383   Sample    C    A        1      2        2 
   6    chr6_8080234     AAsi    G    T        0      0        2 
   6    chr6_8080234     AKia    G    T        0      0        2 
   6    chr6_8080234     AOna    G    T        0      0        2 
   6    chr6_8080234     ASom    G    T        0      0        2 
   6    chr6_8080234     HCab    G    T        0      0        2 
   6    chr6_8080234     HPrz    G    T        0      0        2 
   6    chr6_8080234     ZBoe    G    T        0      0        2 
   6    chr6_8080234     ZGre    G    T        1      2        2 
   6    chr6_8080234     ZHar    G    T        0      0        2 
   6    chr6_8080234   Sample    G    T        0      0        2 
   6    chr6_8143667     AAsi    C    A        0      0        2 
   6    chr6_8143667     AKia    C    A        0      0        2 
   6    chr6_8143667     AOna    C    A        0      0        2 
   6    chr6_8143667     ASom    C    A        0      0        2 
   6    chr6_8143667     HCab    C    A        1      2        2 
   6    chr6_8143667     HPrz    C    A        1      2        2 
   6    chr6_8143667     ZBoe    C    A        0      0        2 
   6    chr6_8143667     ZGre    C    A        0      0        2 
   6    chr6_8143667     ZHar    C    A        0      0        2 
   6    chr6_8143667   Sample    C    A        1      2        2 
   6    chr6_8146469     AAsi    C    A        0      0        2 
   6    chr6_8146469     AKia    C    A        0      0        2 
   6    chr6_8146469     AOna    C    A        0      0        2 
   6    chr6_8146469     ASom    C    A        0      0        2 
   6    chr6_8146469     HCab    C    A        1      2        2 
   6    chr6_8146469     HPrz    C    A        1      2        2 
   6    chr6_8146469     ZBoe    C    A        0      0        2 
   6    chr6_8146469     ZGre    C    A        0      0        2 
   6    chr6_8146469     ZHar    C    A        0      0        2 
   6    chr6_8146469   Sample    C    A        1      2        2 
   6    chr6_8178988     AAsi    T    A        0      0        2 
   6    chr6_8178988     AKia    T    A        0      0        2 
   6    chr6_8178988     AOna    T    A        0      0        2 
   6    chr6_8178988     ASom    T    A        0      0        2 
   6    chr6_8178988     HCab    T    A        1      2        2 
   6    chr6_8178988     HPrz    T    A        1      2        2 
   6    chr6_8178988     ZBoe    T    A        0      0        2 
   6    chr6_8178988     ZGre    T    A        0      0        2 
   6    chr6_8178988     ZHar    T    A        0      0        2 
   6    chr6_8178988   Sample    T    A        1      2        2 
   6    chr6_8228181     AAsi    C    G        0      0        2 
   6    chr6_8228181     AKia    C    G        0      0        2 
   6    chr6_8228181     AOna    C    G        0      0        2 
   6    chr6_8228181     ASom    C    G        0      0        2 
   6    chr6_8228181     HCab    C    G        0      0        2 
   6    chr6_8228181     HPrz    C    G        0      0        2 
   6    chr6_8228181     ZBoe    C    G      0.5      1        2 
   6    chr6_8228181     ZGre    C    G        0      0        2 
   6    chr6_8228181     ZHar    C    G        0      0        2 
   6    chr6_8228181   Sample    C    G        0      0        2 
   6    chr6_8274984     AAsi    C    G        1      2        2 
   6    chr6_8274984     AKia    C    G        0      0        2 
   6    chr6_8274984     AOna    C    G        0      0        2 
   6    chr6_8274984     ASom    C    G      0.5      1        2 
   6    chr6_8274984     HCab    C    G        0      0        2 
   6    chr6_8274984     HPrz    C    G        0      0        2 
   6    chr6_8274984     ZBoe    C    G        0      0        2 
   6    chr6_8274984     ZGre    C    G        0      0        2 
   6    chr6_8274984     ZHar    C    G        0      0        2 
   6    chr6_8274984   Sample    C    G        0      0        2 
   6    chr6_8291582     AAsi    C    G        0      0        2 
   6    chr6_8291582     AKia    C    G        0      0        2 
   6    chr6_8291582     AOna    C    G        0      0        2 
   6    chr6_8291582     ASom    C    G        0      0        2 
   6    chr6_8291582     HCab    C    G        1      2        2 
   6    chr6_8291582     HPrz    C    G        1      2        2 
   6    chr6_8291582     ZBoe    C    G        0      0        2 
   6    chr6_8291582     ZGre    C    G        0      0        2 
   6    chr6_8291582     ZHar    C    G        0      0        2 
   6    chr6_8291582   Sample    C    G        1      2        2 
   6    chr6_8293822     AAsi    A    C        0      0        2 
   6    chr6_8293822     AKia    A    C        0      0        2 
   6    chr6_8293822     AOna    A    C        0      0        2 
   6    chr6_8293822     ASom    A    C        0      0        2 
   6    chr6_8293822     HCab    A    C        1      2        2 
   6    chr6_8293822     HPrz    A    C        1      2        2 
   6    chr6_8293822     ZBoe    A    C        0      0        2 
   6    chr6_8293822     ZGre    A    C        0      0        2 
   6    chr6_8293822     ZHar    A    C        0      0        2 
   6    chr6_8293822   Sample    A    C        1      2        2 
   6    chr6_8325645     AAsi    G    T        0      0        2 
   6    chr6_8325645     AKia    G    T        0      0        2 
   6    chr6_8325645     AOna    G    T        1      2        2 
   6    chr6_8325645     ASom    G    T        0      0        2 
   6    chr6_8325645     HCab    G    T        0      0        2 
   6    chr6_8325645     HPrz    G    T        0      0        2 
   6    chr6_8325645     ZBoe    G    T        0      0        2 
   6    chr6_8325645     ZGre    G    T        0      0        2 
   6    chr6_8325645     ZHar    G    T        0      0        2 
   6    chr6_8325645   Sample    G    T        0      0        2 
   6    chr6_8332470     AAsi    C    G        0      0        2 
   6    chr6_8332470     AKia    C    G        0      0        2 
   6    chr6_8332470     AOna    C    G        0      0        2 
   6    chr6_8332470     ASom    C    G        0      0        2 
   6    chr6_8332470     HCab    C    G        1      2        2 
   6    chr6_8332470     HPrz    C    G        1      2        2 
   6    chr6_8332470     ZBoe    C    G        0      0        2 
   6    chr6_8332470     ZGre    C    G        0      0        2 
   6    chr6_8332470     ZHar    C    G        0      0        2 
   6    chr6_8332470   Sample    C    G        1      2        2 
   6    chr6_8336362     AAsi    C    A        0      0        2 
   6    chr6_8336362     AKia    C    A        0      0        2 
   6    chr6_8336362     AOna    C    A        0      0        2 
   6    chr6_8336362     ASom    C    A      0.5      1        2 
   6    chr6_8336362     HCab    C    A        0      0        2 
   6    chr6_8336362     HPrz    C    A        0      0        2 
   6    chr6_8336362     ZBoe    C    A        0      0        2 
   6    chr6_8336362     ZGre    C    A        0      0        2 
   6    chr6_8336362     ZHar    C    A        0      0        2 
   6    chr6_8336362   Sample    C    A        0      0        2 
   6    chr6_8352282     AAsi    T    G        0      0        2 
   6    chr6_8352282     AKia    T    G        0      0        2 
   6    chr6_8352282     AOna    T    G        0      0        2 
   6    chr6_8352282     ASom    T    G        0      0        2 
   6    chr6_8352282     HCab    T    G        0      0        2 
   6    chr6_8352282     HPrz    T    G        0      0        2 
   6    chr6_8352282     ZBoe    T    G        0      0        2 
   6    chr6_8352282     ZGre    T    G        0      0        2 
   6    chr6_8352282     ZHar    T    G        1      2        2 
   6    chr6_8352282   Sample    T    G        0      0        2 
   6    chr6_8385457     AAsi    A    T        0      0        2 
   6    chr6_8385457     AKia    A    T        0      0        2 
   6    chr6_8385457     AOna    A    T        0      0        2 
   6    chr6_8385457     ASom    A    T        0      0        2 
   6    chr6_8385457     HCab    A    T        1      2        2 
   6    chr6_8385457     HPrz    A    T        1      2        2 
   6    chr6_8385457     ZBoe    A    T        0      0        2 
   6    chr6_8385457     ZGre    A    T        0      0        2 
   6    chr6_8385457     ZHar    A    T        0      0        2 
   6    chr6_8385457   Sample    A    T        1      2        2 
   6    chr6_8403161     AAsi    C    G        0      0        2 
   6    chr6_8403161     AKia    C    G        0      0        2 
   6    chr6_8403161     AOna    C    G        0      0        2 
   6    chr6_8403161     ASom    C    G        0      0        2 
   6    chr6_8403161     HCab    C    G        1      2        2 
   6    chr6_8403161     HPrz    C    G        1      2        2 
   6    chr6_8403161     ZBoe    C    G        0      0        2 
   6    chr6_8403161     ZGre    C    G        0      0        2 
   6    chr6_8403161     ZHar    C    G        0      0        2 
   6    chr6_8403161   Sample    C    G        1      2        2 
   6    chr6_8418076     AAsi    G    C        0      0        2 
   6    chr6_8418076     AKia    G    C        0      0        2 
   6    chr6_8418076     AOna    G    C        0      0        2 
   6    chr6_8418076     ASom    G    C        0      0        2 
   6    chr6_8418076     HCab    G    C      0.5      1        2 
   6    chr6_8418076     HPrz    G    C      0.5      1        2 
   6    chr6_8418076     ZBoe    G    C        0      0        2 
   6    chr6_8418076     ZGre    G    C        0      0        2 
   6    chr6_8418076     ZHar    G    C        0      0        2 
   6    chr6_8418076   Sample    G    C        0      0        2 
   6    chr6_8440409     AAsi    A    C        0      0        2 
   6    chr6_8440409     AKia    A    C        0      0        2 
   6    chr6_8440409     AOna    A    C        0      0        2 
   6    chr6_8440409     ASom    A    C        0      0        2 
   6    chr6_8440409     HCab    A    C        0      0        2 
   6    chr6_8440409     HPrz    A    C        0      0        2 
   6    chr6_8440409     ZBoe    A    C        1      2        2 
   6    chr6_8440409     ZGre    A    C        0      0        2 
   6    chr6_8440409     ZHar    A    C        0      0        2 
   6    chr6_8440409   Sample    A    C        0      0        2 
   6    chr6_8511278     AAsi    A    C        0      0        2 
   6    chr6_8511278     AKia    A    C        0      0        2 
   6    chr6_8511278     AOna    A    C        0      0        2 
   6    chr6_8511278     ASom    A    C        0      0        2 
   6    chr6_8511278     HCab    A    C        1      2        2 
   6    chr6_8511278     HPrz    A    C        1      2        2 
   6    chr6_8511278     ZBoe    A    C        0      0        2 
   6    chr6_8511278     ZGre    A    C        0      0        2 
   6    chr6_8511278     ZHar    A    C        0      0        2 
   6    chr6_8511278   Sample    A    C        1      2        2 
   6    chr6_8530963     AAsi    G    C        1      2        2 
   6    chr6_8530963     AKia    G    C        0      0        2 
   6    chr6_8530963     AOna    G    C        0      0        2 
   6    chr6_8530963     ASom    G    C        1      2        2 
   6    chr6_8530963     HCab    G    C        0      0        2 
   6    chr6_8530963     HPrz    G    C        0      0        2 
   6    chr6_8530963     ZBoe    G    C        0      0        2 
   6    chr6_8530963     ZGre    G    C        0      0        2 
   6    chr6_8530963     ZHar    G    C        0      0        2 
   6    chr6_8530963   Sample    G    C        0      0        2 
   6    chr6_8536053     AAsi    C    G        0      0        2 
   6    chr6_8536053     AKia    C    G        1      2        2 
   6    chr6_8536053     AOna    C    G        0      0        2 
   6    chr6_8536053     ASom    C    G        0      0        2 
   6    chr6_8536053     HCab    C    G        0      0        2 
   6    chr6_8536053     HPrz    C    G        0      0        2 
   6    chr6_8536053     ZBoe    C    G        0      0        2 
   6    chr6_8536053     ZGre    C    G        0      0        2 
   6    chr6_8536053     ZHar    C    G        0      0        2 
   6    chr6_8536053   Sample    C    G        0      0        2 
   6    chr6_8546726     AAsi    T    G        0      0        2 
   6    chr6_8546726     AKia    T    G        0      0        2 
   6    chr6_8546726     AOna    T    G        0      0        2 
   6    chr6_8546726     ASom    T    G        0      0        2 
   6    chr6_8546726     HCab    T    G        0      0        2 
   6    chr6_8546726     HPrz    T    G        0      0        2 
   6    chr6_8546726     ZBoe    T    G        0      0        2 
   6    chr6_8546726     ZGre    T    G        1      2        2 
   6    chr6_8546726     ZHar    T    G        0      0        2 
   6    chr6_8546726   Sample    T    G        0      0        2 
   6    chr6_8550739     AAsi    T    G      0.5      1        2 
   6    chr6_8550739     AKia    T    G        0      0        2 
   6    chr6_8550739     AOna    T    G        0      0        2 
   6    chr6_8550739     ASom    T    G        1      2        2 
   6    chr6_8550739     HCab    T    G        0      0        2 
   6    chr6_8550739     HPrz    T    G        0      0        2 
   6    chr6_8550739     ZBoe    T    G        0      0        2 
   6    chr6_8550739     ZGre    T    G        0      0        2 
   6    chr6_8550739     ZHar    T    G        0      0        2 
   6    chr6_8550739   Sample    T    G        0      0        2 
   6    chr6_8557110     AAsi    C    G        0      0        2 
   6    chr6_8557110     AKia    C    G        0      0        2 
   6    chr6_8557110     AOna    C    G        0      0        2 
   6    chr6_8557110     ASom    C    G        0      0        2 
   6    chr6_8557110     HCab    C    G        0      0        2 
   6    chr6_8557110     HPrz    C    G        0      0        2 
   6    chr6_8557110     ZBoe    C    G        0      0        2 
   6    chr6_8557110     ZGre    C    G        1      2        2 
   6    chr6_8557110     ZHar    C    G        0      0        2 
   6    chr6_8557110   Sample    C    G        0      0        2 
   6    chr6_8569140     AAsi    A    C        0      0        2 
   6    chr6_8569140     AKia    A    C      0.5      1        2 
   6    chr6_8569140     AOna    A    C        0      0        2 
   6    chr6_8569140     ASom    A    C        0      0        2 
   6    chr6_8569140     HCab    A    C        0      0        2 
   6    chr6_8569140     HPrz    A    C        0      0        2 
   6    chr6_8569140     ZBoe    A    C        0      0        2 
   6    chr6_8569140     ZGre    A    C        0      0        2 
   6    chr6_8569140     ZHar    A    C        0      0        2 
   6    chr6_8569140   Sample    A    C        0      0        2 
   6    chr6_8578472     AAsi    T    A        0      0        2 
   6    chr6_8578472     AKia    T    A        0      0        2 
   6    chr6_8578472     AOna    T    A        0      0        2 
   6    chr6_8578472     ASom    T    A        0      0        2 
   6    chr6_8578472     HCab    T    A        1      2        2 
   6    chr6_8578472     HPrz    T    A        1      2        2 
   6    chr6_8578472     ZBoe    T    A        0      0        2 
   6    chr6_8578472     ZGre    T    A        0      0        2 
   6    chr6_8578472     ZHar    T    A        0      0        2 
   6    chr6_8578472   Sample    T    A        1      2        2 
   6    chr6_8586444     AAsi    C    G        0      0        2 
   6    chr6_8586444     AKia    C    G        0      0        2 
   6    chr6_8586444     AOna    C    G        0      0        2 
   6    chr6_8586444     ASom    C    G        0      0        2 
   6    chr6_8586444     HCab    C    G        1      2        2 
   6    chr6_8586444     HPrz    C    G        1      2        2 
   6    chr6_8586444     ZBoe    C    G        0      0        2 
   6    chr6_8586444     ZGre    C    G        0      0        2 
   6    chr6_8586444     ZHar    C    G        0      0        2 
   6    chr6_8586444   Sample    C    G        1      2        2 
   6    chr6_8595360     AAsi    T    G        0      0        2 
   6    chr6_8595360     AKia    T    G        0      0        2 
   6    chr6_8595360     AOna    T    G        0      0        2 
   6    chr6_8595360     ASom    T    G        0      0        2 
   6    chr6_8595360     HCab    T    G        0      0        2 
   6    chr6_8595360     HPrz    T    G        0      0        2 
   6    chr6_8595360     ZBoe    T    G        0      0        2 
   6    chr6_8595360     ZGre    T    G        1      2        2 
   6    chr6_8595360     ZHar    T    G        0      0        2 
   6    chr6_8595360   Sample    T    G        0      0        2 
   6    chr6_8595619     AAsi    C    A        0      0        2 
   6    chr6_8595619     AKia    C    A        0      0        2 
   6    chr6_8595619     AOna    C    A        0      0        2 
   6    chr6_8595619     ASom    C    A        0      0        2 
   6    chr6_8595619     HCab    C    A        0      0        2 
   6    chr6_8595619     HPrz    C    A        0      0        2 
   6    chr6_8595619     ZBoe    C    A      0.5      1        2 
   6    chr6_8595619     ZGre    C    A        0      0        2 
   6    chr6_8595619     ZHar    C    A        0      0        2 
   6    chr6_8595619   Sample    C    A        0      0        2 
   6    chr6_8609002     AAsi    G    C        0      0        2 
   6    chr6_8609002     AKia    G    C        0      0        2 
   6    chr6_8609002     AOna    G    C        0      0        2 
   6    chr6_8609002     ASom    G    C        0      0        2 
   6    chr6_8609002     HCab    G    C        1      2        2 
   6    chr6_8609002     HPrz    G    C        1      2        2 
   6    chr6_8609002     ZBoe    G    C        0      0        2 
   6    chr6_8609002     ZGre    G    C        0      0        2 
   6    chr6_8609002     ZHar    G    C        0      0        2 
   6    chr6_8609002   Sample    G    C        1      2        2 
   6    chr6_8635717     AAsi    G    T        0      0        2 
   6    chr6_8635717     AKia    G    T        0      0        2 
   6    chr6_8635717     AOna    G    T      0.5      1        2 
   6    chr6_8635717     ASom    G    T        0      0        2 
   6    chr6_8635717     HCab    G    T        0      0        2 
   6    chr6_8635717     HPrz    G    T        0      0        2 
   6    chr6_8635717     ZBoe    G    T        0      0        2 
   6    chr6_8635717     ZGre    G    T        0      0        2 
   6    chr6_8635717     ZHar    G    T        0      0        2 
   6    chr6_8635717   Sample    G    T        0      0        2 
   6    chr6_8653098     AAsi    G    T        0      0        2 
   6    chr6_8653098     AKia    G    T        0      0        2 
   6    chr6_8653098     AOna    G    T        0      0        2 
   6    chr6_8653098     ASom    G    T        0      0        2 
   6    chr6_8653098     HCab    G    T        0      0        2 
   6    chr6_8653098     HPrz    G    T        0      0        2 
   6    chr6_8653098     ZBoe    G    T        1      2        2 
   6    chr6_8653098     ZGre    G    T        1      2        2 
   6    chr6_8653098     ZHar    G    T        1      2        2 
   6    chr6_8653098   Sample    G    T        0      0        2 
   6    chr6_8670271     AAsi    A    C        0      0        2 
   6    chr6_8670271     AKia    A    C        0      0        2 
   6    chr6_8670271     AOna    A    C        0      0        2 
   6    chr6_8670271     ASom    A    C        0      0        2 
   6    chr6_8670271     HCab    A    C        0      0        2 
   6    chr6_8670271     HPrz    A    C      0.5      1        2 
   6    chr6_8670271     ZBoe    A    C        0      0        2 
   6    chr6_8670271     ZGre    A    C        0      0        2 
   6    chr6_8670271     ZHar    A    C        0      0        2 
   6    chr6_8670271   Sample    A    C        0      0        2 
   6    chr6_8699187     AAsi    G    C        0      0        2 
   6    chr6_8699187     AKia    G    C        0      0        2 
   6    chr6_8699187     AOna    G    C        0      0        2 
   6    chr6_8699187     ASom    G    C        0      0        2 
   6    chr6_8699187     HCab    G    C        1      2        2 
   6    chr6_8699187     HPrz    G    C        1      2        2 
   6    chr6_8699187     ZBoe    G    C        0      0        2 
   6    chr6_8699187     ZGre    G    C        0      0        2 
   6    chr6_8699187     ZHar    G    C        0      0        2 
   6    chr6_8699187   Sample    G    C        1      2        2 
   6    chr6_8706262     AAsi    C    A        0      0        2 
   6    chr6_8706262     AKia    C    A        0      0        2 
   6    chr6_8706262     AOna    C    A        0      0        2 
   6    chr6_8706262     ASom    C    A        0      0        2 
   6    chr6_8706262     HCab    C    A        0      0        2 
   6    chr6_8706262     HPrz    C    A        0      0        2 
   6    chr6_8706262     ZBoe    C    A        1      2        2 
   6    chr6_8706262     ZGre    C    A        0      0        2 
   6    chr6_8706262     ZHar    C    A        1      2        2 
   6    chr6_8706262   Sample    C    A        0      0        2 
   6    chr6_8721196     AAsi    A    C        0      0        2 
   6    chr6_8721196     AKia    A    C        0      0        2 
   6    chr6_8721196     AOna    A    C        0      0        2 
   6    chr6_8721196     ASom    A    C        0      0        2 
   6    chr6_8721196     HCab    A    C        0      0        2 
   6    chr6_8721196     HPrz    A    C        0      0        2 
   6    chr6_8721196     ZBoe    A    C      0.5      1        2 
   6    chr6_8721196     ZGre    A    C        0      0        2 
   6    chr6_8721196     ZHar    A    C        0      0        2 
   6    chr6_8721196   Sample    A    C        0      0        2 
   6    chr6_8751065     AAsi    G    T        0      0        2 
   6    chr6_8751065     AKia    G    T        0      0        2 
   6    chr6_8751065     AOna    G    T        0      0        2 
   6    chr6_8751065     ASom    G    T        0      0        2 
   6    chr6_8751065     HCab    G    T        0      0        2 
   6    chr6_8751065     HPrz    G    T      0.5      1        2 
   6    chr6_8751065     ZBoe    G    T        0      0        2 
   6    chr6_8751065     ZGre    G    T        0      0        2 
   6    chr6_8751065     ZHar    G    T        0      0        2 
   6    chr6_8751065   Sample    G    T        1      2        2 
   6    chr6_8776731     AAsi    T    A        0      0        2 
   6    chr6_8776731     AKia    T    A        0      0        2 
   6    chr6_8776731     AOna    T    A        0      0        2 
   6    chr6_8776731     ASom    T    A        0      0        2 
   6    chr6_8776731     HCab    T    A        0      0        2 
   6    chr6_8776731     HPrz    T    A        0      0        2 
   6    chr6_8776731     ZBoe    T    A        1      2        2 
   6    chr6_8776731     ZGre    T    A        1      2        2 
   6    chr6_8776731     ZHar    T    A        0      0        2 
   6    chr6_8776731   Sample    T    A        0      0        2 
   6    chr6_8795867     AAsi    G    C        0      0        2 
   6    chr6_8795867     AKia    G    C        0      0        2 
   6    chr6_8795867     AOna    G    C        0      0        2 
   6    chr6_8795867     ASom    G    C        0      0        2 
   6    chr6_8795867     HCab    G    C        0      0        2 
   6    chr6_8795867     HPrz    G    C        0      0        2 
   6    chr6_8795867     ZBoe    G    C      0.5      1        2 
   6    chr6_8795867     ZGre    G    C        0      0        2 
   6    chr6_8795867     ZHar    G    C        0      0        2 
   6    chr6_8795867   Sample    G    C        0      0        2 
   6    chr6_8795950     AAsi    A    T        0      0        2 
   6    chr6_8795950     AKia    A    T        0      0        2 
   6    chr6_8795950     AOna    A    T      0.5      1        2 
   6    chr6_8795950     ASom    A    T        0      0        2 
   6    chr6_8795950     HCab    A    T        0      0        2 
   6    chr6_8795950     HPrz    A    T        0      0        2 
   6    chr6_8795950     ZBoe    A    T        0      0        2 
   6    chr6_8795950     ZGre    A    T        0      0        2 
   6    chr6_8795950     ZHar    A    T        0      0        2 
   6    chr6_8795950   Sample    A    T        0      0        2 
   6    chr6_8798080     AAsi    T    G        0      0        2 
   6    chr6_8798080     AKia    T    G        0      0        2 
   6    chr6_8798080     AOna    T    G        0      0        2 
   6    chr6_8798080     ASom    T    G        0      0        2 
   6    chr6_8798080     HCab    T    G        1      2        2 
   6    chr6_8798080     HPrz    T    G        1      2        2 
   6    chr6_8798080     ZBoe    T    G        0      0        2 
   6    chr6_8798080     ZGre    T    G        0      0        2 
   6    chr6_8798080     ZHar    T    G        0      0        2 
   6    chr6_8798080   Sample    T    G        1      2        2 
   6    chr6_8824741     AAsi    A    T        0      0        2 
   6    chr6_8824741     AKia    A    T        1      2        2 
   6    chr6_8824741     AOna    A    T        0      0        2 
   6    chr6_8824741     ASom    A    T        0      0        2 
   6    chr6_8824741     HCab    A    T        0      0        2 
   6    chr6_8824741     HPrz    A    T        0      0        2 
   6    chr6_8824741     ZBoe    A    T        0      0        2 
   6    chr6_8824741     ZGre    A    T        0      0        2 
   6    chr6_8824741     ZHar    A    T        0      0        2 
   6    chr6_8824741   Sample    A    T        0      0        2 
   6    chr6_8846764     AAsi    T    A        0      0        2 
   6    chr6_8846764     AKia    T    A        0      0        2 
   6    chr6_8846764     AOna    T    A        0      0        2 
   6    chr6_8846764     ASom    T    A        0      0        2 
   6    chr6_8846764     HCab    T    A        1      2        2 
   6    chr6_8846764     HPrz    T    A        1      2        2 
   6    chr6_8846764     ZBoe    T    A        0      0        2 
   6    chr6_8846764     ZGre    T    A        0      0        2 
   6    chr6_8846764     ZHar    T    A        0      0        2 
   6    chr6_8846764   Sample    T    A        1      2        2 
   6    chr6_8855440     AAsi    A    C        0      0        2 
   6    chr6_8855440     AKia    A    C        0      0        2 
   6    chr6_8855440     AOna    A    C        0      0        2 
   6    chr6_8855440     ASom    A    C        0      0        2 
   6    chr6_8855440     HCab    A    C        0      0        2 
   6    chr6_8855440     HPrz    A    C        0      0        2 
   6    chr6_8855440     ZBoe    A    C      0.5      1        2 
   6    chr6_8855440     ZGre    A    C        0      0        2 
   6    chr6_8855440     ZHar    A    C        0      0        2 
   6    chr6_8855440   Sample    A    C        0      0        2 
   6    chr6_8902616     AAsi    G    C        0      0        2 
   6    chr6_8902616     AKia    G    C        0      0        2 
   6    chr6_8902616     AOna    G    C        0      0        2 
   6    chr6_8902616     ASom    G    C        0      0        2 
   6    chr6_8902616     HCab    G    C        1      2        2 
   6    chr6_8902616     HPrz    G    C        1      2        2 
   6    chr6_8902616     ZBoe    G    C        0      0        2 
   6    chr6_8902616     ZGre    G    C        0      0        2 
   6    chr6_8902616     ZHar    G    C        0      0        2 
   6    chr6_8902616   Sample    G    C        1      2        2 
   6    chr6_8908141     AAsi    G    C        0      0        2 
   6    chr6_8908141     AKia    G    C        0      0        2 
   6    chr6_8908141     AOna    G    C        0      0        2 
   6    chr6_8908141     ASom    G    C      0.5      1        2 
   6    chr6_8908141     HCab    G    C        0      0        2 
   6    chr6_8908141     HPrz    G    C        0      0        2 
   6    chr6_8908141     ZBoe    G    C        0      0        2 
   6    chr6_8908141     ZGre    G    C        0      0        2 
   6    chr6_8908141     ZHar    G    C        0      0        2 
   6    chr6_8908141   Sample    G    C        0      0        2 
   6    chr6_8911045     AAsi    G    T        1      2        2 
   6    chr6_8911045     AKia    G    T        0      0        2 
   6    chr6_8911045     AOna    G    T      0.5      1        2 
   6    chr6_8911045     ASom    G    T        1      2        2 
   6    chr6_8911045     HCab    G    T        0      0        2 
   6    chr6_8911045     HPrz    G    T        0      0        2 
   6    chr6_8911045     ZBoe    G    T        0      0        2 
   6    chr6_8911045     ZGre    G    T        0      0        2 
   6    chr6_8911045     ZHar    G    T        0      0        2 
   6    chr6_8911045   Sample    G    T        0      0        2 
   6    chr6_8911408     AAsi    C    G        0      0        2 
   6    chr6_8911408     AKia    C    G        0      0        2 
   6    chr6_8911408     AOna    C    G        0      0        2 
   6    chr6_8911408     ASom    C    G        0      0        2 
   6    chr6_8911408     HCab    C    G        1      2        2 
   6    chr6_8911408     HPrz    C    G        1      2        2 
   6    chr6_8911408     ZBoe    C    G        0      0        2 
   6    chr6_8911408     ZGre    C    G        0      0        2 
   6    chr6_8911408     ZHar    C    G        0      0        2 
   6    chr6_8911408   Sample    C    G        1      2        2 
   6    chr6_8934576     AAsi    G    C        0      0        2 
   6    chr6_8934576     AKia    G    C        0      0        2 
   6    chr6_8934576     AOna    G    C        0      0        2 
   6    chr6_8934576     ASom    G    C        0      0        2 
   6    chr6_8934576     HCab    G    C        1      2        2 
   6    chr6_8934576     HPrz    G    C        1      2        2 
   6    chr6_8934576     ZBoe    G    C        0      0        2 
   6    chr6_8934576     ZGre    G    C        0      0        2 
   6    chr6_8934576     ZHar    G    C        0      0        2 
   6    chr6_8934576   Sample    G    C        1      2        2 
   6    chr6_8934876     AAsi    A    C        0      0        2 
   6    chr6_8934876     AKia    A    C        0      0        2 
   6    chr6_8934876     AOna    A    C        0      0        2 
   6    chr6_8934876     ASom    A    C        0      0        2 
   6    chr6_8934876     HCab    A    C        1      2        2 
   6    chr6_8934876     HPrz    A    C        1      2        2 
   6    chr6_8934876     ZBoe    A    C        0      0        2 
   6    chr6_8934876     ZGre    A    C        0      0        2 
   6    chr6_8934876     ZHar    A    C        0      0        2 
   6    chr6_8934876   Sample    A    C        1      2        2 
   6    chr6_8941123     AAsi    A    T        0      0        2 
   6    chr6_8941123     AKia    A    T        0      0        2 
   6    chr6_8941123     AOna    A    T        0      0        2 
   6    chr6_8941123     ASom    A    T        0      0        2 
   6    chr6_8941123     HCab    A    T        1      2        2 
   6    chr6_8941123     HPrz    A    T        1      2        2 
   6    chr6_8941123     ZBoe    A    T        0      0        2 
   6    chr6_8941123     ZGre    A    T        0      0        2 
   6    chr6_8941123     ZHar    A    T        0      0        2 
   6    chr6_8941123   Sample    A    T        1      2        2 
   6    chr6_8941867     AAsi    G    C        0      0        2 
   6    chr6_8941867     AKia    G    C        0      0        2 
   6    chr6_8941867     AOna    G    C        0      0        2 
   6    chr6_8941867     ASom    G    C        0      0        2 
   6    chr6_8941867     HCab    G    C        1      2        2 
   6    chr6_8941867     HPrz    G    C        1      2        2 
   6    chr6_8941867     ZBoe    G    C        0      0        2 
   6    chr6_8941867     ZGre    G    C        0      0        2 
   6    chr6_8941867     ZHar    G    C        0      0        2 
   6    chr6_8941867   Sample    G    C        1      2        2 
   6    chr6_8974207     AAsi    G    C        1      2        2 
   6    chr6_8974207     AKia    G    C        0      0        2 
   6    chr6_8974207     AOna    G    C        0      0        2 
   6    chr6_8974207     ASom    G    C        1      2        2 
   6    chr6_8974207     HCab    G    C        0      0        2 
   6    chr6_8974207     HPrz    G    C        0      0        2 
   6    chr6_8974207     ZBoe    G    C        0      0        2 
   6    chr6_8974207     ZGre    G    C        0      0        2 
   6    chr6_8974207     ZHar    G    C        0      0        2 
   6    chr6_8974207   Sample    G    C        0      0        2 
   6    chr6_8996120     AAsi    C    A        0      0        2 
   6    chr6_8996120     AKia    C    A        0      0        2 
   6    chr6_8996120     AOna    C    A        0      0        2 
   6    chr6_8996120     ASom    C    A        0      0        2 
   6    chr6_8996120     HCab    C    A        0      0        2 
   6    chr6_8996120     HPrz    C    A      0.5      1        2 
   6    chr6_8996120     ZBoe    C    A        0      0        2 
   6    chr6_8996120     ZGre    C    A        0      0        2 
   6    chr6_8996120     ZHar    C    A        0      0        2 
   6    chr6_8996120   Sample    C    A        0      0        2 
   6    chr6_8997567     AAsi    G    C        0      0        2 
   6    chr6_8997567     AKia    G    C        0      0        2 
   6    chr6_8997567     AOna    G    C        0      0        2 
   6    chr6_8997567     ASom    G    C        0      0        2 
   6    chr6_8997567     HCab    G    C        0      0        2 
   6    chr6_8997567     HPrz    G    C        0      0        2 
   6    chr6_8997567     ZBoe    G    C        0      0        2 
   6    chr6_8997567     ZGre    G    C        0      0        2 
   6    chr6_8997567     ZHar    G    C        1      2        2 
   6    chr6_8997567   Sample    G    C        0      0        2 
   6    chr6_9054555     AAsi    C    G        0      0        2 
   6    chr6_9054555     AKia    C    G        0      0        2 
   6    chr6_9054555     AOna    C    G        0      0        2 
   6    chr6_9054555     ASom    C    G        0      0        2 
   6    chr6_9054555     HCab    C    G        1      2        2 
   6    chr6_9054555     HPrz    C    G        1      2        2 
   6    chr6_9054555     ZBoe    C    G        0      0        2 
   6    chr6_9054555     ZGre    C    G        0      0        2 
   6    chr6_9054555     ZHar    C    G        0      0        2 
   6    chr6_9054555   Sample    C    G        1      2        2 
   6    chr6_9093710     AAsi    A    C        0      0        2 
   6    chr6_9093710     AKia    A    C        0      0        2 
   6    chr6_9093710     AOna    A    C        0      0        2 
   6    chr6_9093710     ASom    A    C        0      0        2 
   6    chr6_9093710     HCab    A    C        0      0        2 
   6    chr6_9093710     HPrz    A    C        0      0        2 
   6    chr6_9093710     ZBoe    A    C        0      0        2 
   6    chr6_9093710     ZGre    A    C        0      0        2 
   6    chr6_9093710     ZHar    A    C        1      2        2 
   6    chr6_9093710   Sample    A    C        0      0        2 
   6    chr6_9102531     AAsi    C    G        0      0        2 
   6    chr6_9102531     AKia    C    G        0      0        2 
   6    chr6_9102531     AOna    C    G        0      0        2 
   6    chr6_9102531     ASom    C    G        0      0        2 
   6    chr6_9102531     HCab    C    G        0      0        2 
   6    chr6_9102531     HPrz    C    G        0      0        2 
   6    chr6_9102531     ZBoe    C    G        1      2        2 
   6    chr6_9102531     ZGre    C    G        0      0        2 
   6    chr6_9102531     ZHar    C    G        0      0        2 
   6    chr6_9102531   Sample    C    G        0      0        2 
   6    chr6_9110109     AAsi    C    G        0      0        2 
   6    chr6_9110109     AKia    C    G        0      0        2 
   6    chr6_9110109     AOna    C    G        0      0        2 
   6    chr6_9110109     ASom    C    G        0      0        2 
   6    chr6_9110109     HCab    C    G        0      0        2 
   6    chr6_9110109     HPrz    C    G        0      0        2 
   6    chr6_9110109     ZBoe    C    G        0      0        2 
   6    chr6_9110109     ZGre    C    G        0      0        2 
   6    chr6_9110109     ZHar    C    G        1      2        2 
   6    chr6_9110109   Sample    C    G        0      0        2 
   6    chr6_9118733     AAsi    G    C        1      2        2 
   6    chr6_9118733     AKia    G    C        0      0        2 
   6    chr6_9118733     AOna    G    C        0      0        2 
   6    chr6_9118733     ASom    G    C        1      2        2 
   6    chr6_9118733     HCab    G    C        0      0        2 
   6    chr6_9118733     HPrz    G    C        0      0        2 
   6    chr6_9118733     ZBoe    G    C        0      0        2 
   6    chr6_9118733     ZGre    G    C        0      0        2 
   6    chr6_9118733     ZHar    G    C      0.5      1        2 
   6    chr6_9118733   Sample    G    C        0      0        2 
   6    chr6_9122042     AAsi    A    C        1      2        2 
   6    chr6_9122042     AKia    A    C        0      0        2 
   6    chr6_9122042     AOna    A    C        0      0        2 
   6    chr6_9122042     ASom    A    C        1      2        2 
   6    chr6_9122042     HCab    A    C        0      0        2 
   6    chr6_9122042     HPrz    A    C        0      0        2 
   6    chr6_9122042     ZBoe    A    C        0      0        2 
   6    chr6_9122042     ZGre    A    C        0      0        2 
   6    chr6_9122042     ZHar    A    C        0      0        2 
   6    chr6_9122042   Sample    A    C        0      0        2 
   6    chr6_9131323     AAsi    C    A        0      0        2 
   6    chr6_9131323     AKia    C    A        0      0        2 
   6    chr6_9131323     AOna    C    A        0      0        2 
   6    chr6_9131323     ASom    C    A        0      0        2 
   6    chr6_9131323     HCab    C    A      0.5      1        2 
   6    chr6_9131323     HPrz    C    A      0.5      1        2 
   6    chr6_9131323     ZBoe    C    A        0      0        2 
   6    chr6_9131323     ZGre    C    A        0      0        2 
   6    chr6_9131323     ZHar    C    A        0      0        2 
   6    chr6_9131323   Sample    C    A        0      0        2 
   6    chr6_9147783     AAsi    T    G      0.5      1        2 
   6    chr6_9147783     AKia    T    G        0      0        2 
   6    chr6_9147783     AOna    T    G        0      0        2 
   6    chr6_9147783     ASom    T    G        0      0        2 
   6    chr6_9147783     HCab    T    G        0      0        2 
   6    chr6_9147783     HPrz    T    G        0      0        2 
   6    chr6_9147783     ZBoe    T    G        0      0        2 
   6    chr6_9147783     ZGre    T    G        0      0        2 
   6    chr6_9147783     ZHar    T    G        0      0        2 
   6    chr6_9147783   Sample    T    G        0      0        2 
   6    chr6_9153477     AAsi    C    A        0      0        2 
   6    chr6_9153477     AKia    C    A        0      0        2 
   6    chr6_9153477     AOna    C    A        0      0        2 
   6    chr6_9153477     ASom    C    A        0      0        2 
   6    chr6_9153477     HCab    C    A        0      0        2 
   6    chr6_9153477     HPrz    C    A        0      0        2 
   6    chr6_9153477     ZBoe    C    A        1      2        2 
   6    chr6_9153477     ZGre    C    A        1      2        2 
   6    chr6_9153477     ZHar    C    A        1      2        2 
   6    chr6_9153477   Sample    C    A        0      0        2 
   6    chr6_9159975     AAsi    T    G        0      0        2 
   6    chr6_9159975     AKia    T    G        0      0        2 
   6    chr6_9159975     AOna    T    G        0      0        2 
   6    chr6_9159975     ASom    T    G        0      0        2 
   6    chr6_9159975     HCab    T    G        0      0        2 
   6    chr6_9159975     HPrz    T    G        0      0        2 
   6    chr6_9159975     ZBoe    T    G        0      0        2 
   6    chr6_9159975     ZGre    T    G        0      0        2 
   6    chr6_9159975     ZHar    T    G      0.5      1        2 
   6    chr6_9159975   Sample    T    G        0      0        2 
   6    chr6_9171754     AAsi    C    G        0      0        2 
   6    chr6_9171754     AKia    C    G        0      0        2 
   6    chr6_9171754     AOna    C    G        0      0        2 
   6    chr6_9171754     ASom    C    G        0      0        2 
   6    chr6_9171754     HCab    C    G        1      2        2 
   6    chr6_9171754     HPrz    C    G        1      2        2 
   6    chr6_9171754     ZBoe    C    G        0      0        2 
   6    chr6_9171754     ZGre    C    G        0      0        2 
   6    chr6_9171754     ZHar    C    G        0      0        2 
   6    chr6_9171754   Sample    C    G        1      2        2 
   6    chr6_9189113     AAsi    T    G        0      0        2 
   6    chr6_9189113     AKia    T    G        0      0        2 
   6    chr6_9189113     AOna    T    G        0      0        2 
   6    chr6_9189113     ASom    T    G        0      0        2 
   6    chr6_9189113     HCab    T    G        1      2        2 
   6    chr6_9189113     HPrz    T    G        1      2        2 
   6    chr6_9189113     ZBoe    T    G        0      0        2 
   6    chr6_9189113     ZGre    T    G        0      0        2 
   6    chr6_9189113     ZHar    T    G        0      0        2 
   6    chr6_9189113   Sample    T    G        1      2        2 
   6    chr6_9198380     AAsi    A    C        0      0        2 
   6    chr6_9198380     AKia    A    C        0      0        2 
   6    chr6_9198380     AOna    A    C        0      0        2 
   6    chr6_9198380     ASom    A    C        0      0        2 
   6    chr6_9198380     HCab    A    C        0      0        2 
   6    chr6_9198380     HPrz    A    C        0      0        2 
   6    chr6_9198380     ZBoe    A    C        1      2        2 
   6    chr6_9198380     ZGre    A    C        0      0        2 
   6    chr6_9198380     ZHar    A    C        0      0        2 
   6    chr6_9198380   Sample    A    C        0      0        2 
   6    chr6_9208629     AAsi    G    T        1      2        2 
   6    chr6_9208629     AKia    G    T        0      0        2 
   6    chr6_9208629     AOna    G    T        0      0        2 
   6    chr6_9208629     ASom    G    T        1      2        2 
   6    chr6_9208629     HCab    G    T        0      0        2 
   6    chr6_9208629     HPrz    G    T        0      0        2 
   6    chr6_9208629     ZBoe    G    T        0      0        2 
   6    chr6_9208629     ZGre    G    T        0      0        2 
   6    chr6_9208629     ZHar    G    T        0      0        2 
   6    chr6_9208629   Sample    G    T        0      0        2 
   6    chr6_9209799     AAsi    G    T        0      0        2 
   6    chr6_9209799     AKia    G    T        1      2        2 
   6    chr6_9209799     AOna    G    T      0.5      1        2 
   6    chr6_9209799     ASom    G    T        0      0        2 
   6    chr6_9209799     HCab    G    T        0      0        2 
   6    chr6_9209799     HPrz    G    T        0      0        2 
   6    chr6_9209799     ZBoe    G    T        0      0        2 
   6    chr6_9209799     ZGre    G    T        0      0        2 
   6    chr6_9209799     ZHar    G    T        0      0        2 
   6    chr6_9209799   Sample    G    T        0      0        2 
   6    chr6_9220840     AAsi    A    T        0      0        2 
   6    chr6_9220840     AKia    A    T        0      0        2 
   6    chr6_9220840     AOna    A    T        0      0        2 
   6    chr6_9220840     ASom    A    T        0      0        2 
   6    chr6_9220840     HCab    A    T        0      0        2 
   6    chr6_9220840     HPrz    A    T        0      0        2 
   6    chr6_9220840     ZBoe    A    T        0      0        2 
   6    chr6_9220840     ZGre    A    T        0      0        2 
   6    chr6_9220840     ZHar    A    T      0.5      1        2 
   6    chr6_9220840   Sample    A    T        0      0        2 
   6    chr6_9224914     AAsi    T    G        0      0        2 
   6    chr6_9224914     AKia    T    G      0.5      1        2 
   6    chr6_9224914     AOna    T    G        0      0        2 
   6    chr6_9224914     ASom    T    G        0      0        2 
   6    chr6_9224914     HCab    T    G        0      0        2 
   6    chr6_9224914     HPrz    T    G        0      0        2 
   6    chr6_9224914     ZBoe    T    G        0      0        2 
   6    chr6_9224914     ZGre    T    G        0      0        2 
   6    chr6_9224914     ZHar    T    G        0      0        2 
   6    chr6_9224914   Sample    T    G        0      0        2 
   6    chr6_9230803     AAsi    G    C        0      0        2 
   6    chr6_9230803     AKia    G    C        0      0        2 
   6    chr6_9230803     AOna    G    C        0      0        2 
   6    chr6_9230803     ASom    G    C        0      0        2 
   6    chr6_9230803     HCab    G    C        1      2        2 
   6    chr6_9230803     HPrz    G    C        1      2        2 
   6    chr6_9230803     ZBoe    G    C        0      0        2 
   6    chr6_9230803     ZGre    G    C        0      0        2 
   6    chr6_9230803     ZHar    G    C        0      0        2 
   6    chr6_9230803   Sample    G    C        1      2        2 
   6    chr6_9231958     AAsi    C    G        0      0        2 
   6    chr6_9231958     AKia    C    G        0      0        2 
   6    chr6_9231958     AOna    C    G        0      0        2 
   6    chr6_9231958     ASom    C    G        0      0        2 
   6    chr6_9231958     HCab    C    G        0      0        2 
   6    chr6_9231958     HPrz    C    G        0      0        2 
   6    chr6_9231958     ZBoe    C    G        0      0        2 
   6    chr6_9231958     ZGre    C    G      0.5      1        2 
   6    chr6_9231958     ZHar    C    G        0      0        2 
   6    chr6_9231958   Sample    C    G        0      0        2 
   6    chr6_9248443     AAsi    C    G      0.5      1        2 
   6    chr6_9248443     AKia    C    G        0      0        2 
   6    chr6_9248443     AOna    C    G        0      0        2 
   6    chr6_9248443     ASom    C    G        0      0        2 
   6    chr6_9248443     HCab    C    G        0      0        2 
   6    chr6_9248443     HPrz    C    G        0      0        2 
   6    chr6_9248443     ZBoe    C    G        0      0        2 
   6    chr6_9248443     ZGre    C    G        0      0        2 
   6    chr6_9248443     ZHar    C    G        0      0        2 
   6    chr6_9248443   Sample    C    G        0      0        2 
   6    chr6_9257438     AAsi    T    G        0      0        2 
   6    chr6_9257438     AKia    T    G        0      0        2 
   6    chr6_9257438     AOna    T    G        0      0        2 
   6    chr6_9257438     ASom    T    G        0      0        2 
   6    chr6_9257438     HCab    T    G        0      0        2 
   6    chr6_9257438     HPrz    T    G        0      0        2 
   6    chr6_9257438     ZBoe    T    G        0      0        2 
   6    chr6_9257438     ZGre    T    G        0      0        2 
   6    chr6_9257438     ZHar    T    G        1      2        2 
   6    chr6_9257438   Sample    T    G        0      0        2 
   6    chr6_9261669     AAsi    T    G        0      0        2 
   6    chr6_9261669     AKia    T    G        0      0        2 
   6    chr6_9261669     AOna    T    G        0      0        2 
   6    chr6_9261669     ASom    T    G        0      0        2 
   6    chr6_9261669     HCab    T    G        1      2        2 
   6    chr6_9261669     HPrz    T    G        1      2        2 
   6    chr6_9261669     ZBoe    T    G        0      0        2 
   6    chr6_9261669     ZGre    T    G        0      0        2 
   6    chr6_9261669     ZHar    T    G        0      0        2 
   6    chr6_9261669   Sample    T    G        1      2        2 
   6    chr6_9264144     AAsi    C    G        0      0        2 
   6    chr6_9264144     AKia    C    G        0      0        2 
   6    chr6_9264144     AOna    C    G        0      0        2 
   6    chr6_9264144     ASom    C    G        0      0        2 
   6    chr6_9264144     HCab    C    G        0      0        2 
   6    chr6_9264144     HPrz    C    G        0      0        2 
   6    chr6_9264144     ZBoe    C    G      0.5      1        2 
   6    chr6_9264144     ZGre    C    G        0      0        2 
   6    chr6_9264144     ZHar    C    G        0      0        2 
   6    chr6_9264144   Sample    C    G        0      0        2 
   6    chr6_9300581     AAsi    T    A        0      0        2 
   6    chr6_9300581     AKia    T    A        0      0        2 
   6    chr6_9300581     AOna    T    A        0      0        2 
   6    chr6_9300581     ASom    T    A        0      0        2 
   6    chr6_9300581     HCab    T    A      0.5      1        2 
   6    chr6_9300581     HPrz    T    A      0.5      1        2 
   6    chr6_9300581     ZBoe    T    A        0      0        2 
   6    chr6_9300581     ZGre    T    A        0      0        2 
   6    chr6_9300581     ZHar    T    A        0      0        2 
   6    chr6_9300581   Sample    T    A        0      0        2 
   6    chr6_9344874     AAsi    G    C        0      0        2 
   6    chr6_9344874     AKia    G    C        0      0        2 
   6    chr6_9344874     AOna    G    C        0      0        2 
   6    chr6_9344874     ASom    G    C        0      0        2 
   6    chr6_9344874     HCab    G    C        0      0        2 
   6    chr6_9344874     HPrz    G    C        0      0        2 
   6    chr6_9344874     ZBoe    G    C      0.5      1        2 
   6    chr6_9344874     ZGre    G    C        0      0        2 
   6    chr6_9344874     ZHar    G    C        0      0        2 
   6    chr6_9344874   Sample    G    C        0      0        2 
   6    chr6_9347213     AAsi    A    C        0      0        2 
   6    chr6_9347213     AKia    A    C        0      0        2 
   6    chr6_9347213     AOna    A    C        0      0        2 
   6    chr6_9347213     ASom    A    C        0      0        2 
   6    chr6_9347213     HCab    A    C        1      2        2 
   6    chr6_9347213     HPrz    A    C        1      2        2 
   6    chr6_9347213     ZBoe    A    C        0      0        2 
   6    chr6_9347213     ZGre    A    C        0      0        2 
   6    chr6_9347213     ZHar    A    C        0      0        2 
   6    chr6_9347213   Sample    A    C        1      2        2 
   6    chr6_9353098     AAsi    C    A        0      0        2 
   6    chr6_9353098     AKia    C    A        0      0        2 
   6    chr6_9353098     AOna    C    A        0      0        2 
   6    chr6_9353098     ASom    C    A        0      0        2 
   6    chr6_9353098     HCab    C    A        1      2        2 
   6    chr6_9353098     HPrz    C    A        1      2        2 
   6    chr6_9353098     ZBoe    C    A        0      0        2 
   6    chr6_9353098     ZGre    C    A        0      0        2 
   6    chr6_9353098     ZHar    C    A        0      0        2 
   6    chr6_9353098   Sample    C    A        1      2        2 
   6    chr6_9450519     AAsi    A    T        1      2        2 
   6    chr6_9450519     AKia    A    T        1      2        2 
   6    chr6_9450519     AOna    A    T        0      0        2 
   6    chr6_9450519     ASom    A    T        1      2        2 
   6    chr6_9450519     HCab    A    T        0      0        2 
   6    chr6_9450519     HPrz    A    T        0      0        2 
   6    chr6_9450519     ZBoe    A    T        0      0        2 
   6    chr6_9450519     ZGre    A    T        0      0        2 
   6    chr6_9450519     ZHar    A    T        0      0        2 
   6    chr6_9450519   Sample    A    T        0      0        2 
   6    chr6_9452093     AAsi    G    C        0      0        2 
   6    chr6_9452093     AKia    G    C        0      0        2 
   6    chr6_9452093     AOna    G    C        0      0        2 
   6    chr6_9452093     ASom    G    C        0      0        2 
   6    chr6_9452093     HCab    G    C        1      2        2 
   6    chr6_9452093     HPrz    G    C        1      2        2 
   6    chr6_9452093     ZBoe    G    C      0.5      1        2 
   6    chr6_9452093     ZGre    G    C        1      2        2 
   6    chr6_9452093     ZHar    G    C        0      0        2 
   6    chr6_9452093   Sample    G    C        1      2        2 
   6    chr6_9478413     AAsi    T    G        0      0        2 
   6    chr6_9478413     AKia    T    G        0      0        2 
   6    chr6_9478413     AOna    T    G      0.5      1        2 
   6    chr6_9478413     ASom    T    G        0      0        2 
   6    chr6_9478413     HCab    T    G        0      0        2 
   6    chr6_9478413     HPrz    T    G        0      0        2 
   6    chr6_9478413     ZBoe    T    G        0      0        2 
   6    chr6_9478413     ZGre    T    G        0      0        2 
   6    chr6_9478413     ZHar    T    G        0      0        2 
   6    chr6_9478413   Sample    T    G        0      0        2 
   6    chr6_9484302     AAsi    G    T        0      0        2 
   6    chr6_9484302     AKia    G    T        0      0        2 
   6    chr6_9484302     AOna    G    T        0      0        2 
   6    chr6_9484302     ASom    G    T        0      0        2 
   6    chr6_9484302     HCab    G    T        1      2        2 
   6    chr6_9484302     HPrz    G    T        1      2        2 
   6    chr6_9484302     ZBoe    G    T        0      0        2 
   6    chr6_9484302     ZGre    G    T        0      0        2 
   6    chr6_9484302     ZHar    G    T        0      0        2 
   6    chr6_9484302   Sample    G    T        1      2        2 
   6    chr6_9504023     AAsi    G    C        0      0        2 
   6    chr6_9504023     AKia    G    C        0      0        2 
   6    chr6_9504023     AOna    G    C        0      0        2 
   6    chr6_9504023     ASom    G    C        0      0        2 
   6    chr6_9504023     HCab    G    C        1      2        2 
   6    chr6_9504023     HPrz    G    C        1      2        2 
   6    chr6_9504023     ZBoe    G    C        0      0        2 
   6    chr6_9504023     ZGre    G    C        0      0        2 
   6    chr6_9504023     ZHar    G    C        0      0        2 
   6    chr6_9504023   Sample    G    C        1      2        2 
   6    chr6_9505773     AAsi    C    A        0      0        2 
   6    chr6_9505773     AKia    C    A        0      0        2 
   6    chr6_9505773     AOna    C    A        0      0        2 
   6    chr6_9505773     ASom    C    A        0      0        2 
   6    chr6_9505773     HCab    C    A        1      2        2 
   6    chr6_9505773     HPrz    C    A        1      2        2 
   6    chr6_9505773     ZBoe    C    A        0      0        2 
   6    chr6_9505773     ZGre    C    A        0      0        2 
   6    chr6_9505773     ZHar    C    A        0      0        2 
   6    chr6_9505773   Sample    C    A        1      2        2 
   6    chr6_9520579     AAsi    T    G        0      0        2 
   6    chr6_9520579     AKia    T    G        0      0        2 
   6    chr6_9520579     AOna    T    G        0      0        2 
   6    chr6_9520579     ASom    T    G        0      0        2 
   6    chr6_9520579     HCab    T    G        0      0        2 
   6    chr6_9520579     HPrz    T    G        0      0        2 
   6    chr6_9520579     ZBoe    T    G        1      2        2 
   6    chr6_9520579     ZGre    T    G        0      0        2 
   6    chr6_9520579     ZHar    T    G        1      2        2 
   6    chr6_9520579   Sample    T    G        0      0        2 
   6    chr6_9523923     AAsi    C    A        0      0        2 
   6    chr6_9523923     AKia    C    A        0      0        2 
   6    chr6_9523923     AOna    C    A        0      0        2 
   6    chr6_9523923     ASom    C    A        0      0        2 
   6    chr6_9523923     HCab    C    A        0      0        2 
   6    chr6_9523923     HPrz    C    A        0      0        2 
   6    chr6_9523923     ZBoe    C    A        1      2        2 
   6    chr6_9523923     ZGre    C    A        0      0        2 
   6    chr6_9523923     ZHar    C    A        0      0        2 
   6    chr6_9523923   Sample    C    A        0      0        2 
   6    chr6_9538002     AAsi    T    A        0      0        2 
   6    chr6_9538002     AKia    T    A        0      0        2 
   6    chr6_9538002     AOna    T    A        0      0        2 
   6    chr6_9538002     ASom    T    A        0      0        2 
   6    chr6_9538002     HCab    T    A      0.5      1        2 
   6    chr6_9538002     HPrz    T    A      0.5      1        2 
   6    chr6_9538002     ZBoe    T    A        0      0        2 
   6    chr6_9538002     ZGre    T    A        0      0        2 
   6    chr6_9538002     ZHar    T    A        0      0        2 
   6    chr6_9538002   Sample    T    A        0      0        2 
   6    chr6_9538026     AAsi    A    T        0      0        2 
   6    chr6_9538026     AKia    A    T        0      0        2 
   6    chr6_9538026     AOna    A    T        0      0        2 
   6    chr6_9538026     ASom    A    T        0      0        2 
   6    chr6_9538026     HCab    A    T        0      0        2 
   6    chr6_9538026     HPrz    A    T        0      0        2 
   6    chr6_9538026     ZBoe    A    T        0      0        2 
   6    chr6_9538026     ZGre    A    T        1      2        2 
   6    chr6_9538026     ZHar    A    T        0      0        2 
   6    chr6_9538026   Sample    A    T        0      0        2 
   6    chr6_9566156     AAsi    T    G        1      2        2 
   6    chr6_9566156     AKia    T    G        0      0        2 
   6    chr6_9566156     AOna    T    G        0      0        2 
   6    chr6_9566156     ASom    T    G        1      2        2 
   6    chr6_9566156     HCab    T    G        0      0        2 
   6    chr6_9566156     HPrz    T    G        0      0        2 
   6    chr6_9566156     ZBoe    T    G        0      0        2 
   6    chr6_9566156     ZGre    T    G        0      0        2 
   6    chr6_9566156     ZHar    T    G        0      0        2 
   6    chr6_9566156   Sample    T    G        0      0        2 
   6    chr6_9571008     AAsi    C    A        0      0        2 
   6    chr6_9571008     AKia    C    A        0      0        2 
   6    chr6_9571008     AOna    C    A        0      0        2 
   6    chr6_9571008     ASom    C    A      0.5      1        2 
   6    chr6_9571008     HCab    C    A        0      0        2 
   6    chr6_9571008     HPrz    C    A        0      0        2 
   6    chr6_9571008     ZBoe    C    A        0      0        2 
   6    chr6_9571008     ZGre    C    A        0      0        2 
   6    chr6_9571008     ZHar    C    A        0      0        2 
   6    chr6_9571008   Sample    C    A        0      0        2 
   6    chr6_9585042     AAsi    C    A        0      0        2 
   6    chr6_9585042     AKia    C    A        0      0        2 
   6    chr6_9585042     AOna    C    A        0      0        2 
   6    chr6_9585042     ASom    C    A        0      0        2 
   6    chr6_9585042     HCab    C    A        1      2        2 
   6    chr6_9585042     HPrz    C    A        1      2        2 
   6    chr6_9585042     ZBoe    C    A        0      0        2 
   6    chr6_9585042     ZGre    C    A        0      0        2 
   6    chr6_9585042     ZHar    C    A        0      0        2 
   6    chr6_9585042   Sample    C    A        1      2        2 
   6    chr6_9586229     AAsi    T    G        0      0        2 
   6    chr6_9586229     AKia    T    G      0.5      1        2 
   6    chr6_9586229     AOna    T    G        0      0        2 
   6    chr6_9586229     ASom    T    G        0      0        2 
   6    chr6_9586229     HCab    T    G        1      2        2 
   6    chr6_9586229     HPrz    T    G        1      2        2 
   6    chr6_9586229     ZBoe    T    G        0      0        2 
   6    chr6_9586229     ZGre    T    G        0      0        2 
   6    chr6_9586229     ZHar    T    G        0      0        2 
   6    chr6_9586229   Sample    T    G        1      2        2 
   6    chr6_9595648     AAsi    A    C        0      0        2 
   6    chr6_9595648     AKia    A    C        0      0        2 
   6    chr6_9595648     AOna    A    C        0      0        2 
   6    chr6_9595648     ASom    A    C        0      0        2 
   6    chr6_9595648     HCab    A    C        1      2        2 
   6    chr6_9595648     HPrz    A    C        1      2        2 
   6    chr6_9595648     ZBoe    A    C        0      0        2 
   6    chr6_9595648     ZGre    A    C        0      0        2 
   6    chr6_9595648     ZHar    A    C        0      0        2 
   6    chr6_9595648   Sample    A    C        1      2        2 
   6    chr6_9617532     AAsi    A    C        0      0        2 
   6    chr6_9617532     AKia    A    C        0      0        2 
   6    chr6_9617532     AOna    A    C        0      0        2 
   6    chr6_9617532     ASom    A    C        0      0        2 
   6    chr6_9617532     HCab    A    C        1      2        2 
   6    chr6_9617532     HPrz    A    C        1      2        2 
   6    chr6_9617532     ZBoe    A    C        0      0        2 
   6    chr6_9617532     ZGre    A    C        0      0        2 
   6    chr6_9617532     ZHar    A    C        0      0        2 
   6    chr6_9617532   Sample    A    C        1      2        2 
   6    chr6_9623572     AAsi    G    C        0      0        2 
   6    chr6_9623572     AKia    G    C        0      0        2 
   6    chr6_9623572     AOna    G    C      0.5      1        2 
   6    chr6_9623572     ASom    G    C        0      0        2 
   6    chr6_9623572     HCab    G    C        0      0        2 
   6    chr6_9623572     HPrz    G    C        0      0        2 
   6    chr6_9623572     ZBoe    G    C        0      0        2 
   6    chr6_9623572     ZGre    G    C        0      0        2 
   6    chr6_9623572     ZHar    G    C        0      0        2 
   6    chr6_9623572   Sample    G    C        0      0        2 
   6    chr6_9655153     AAsi    A    C        0      0        2 
   6    chr6_9655153     AKia    A    C        0      0        2 
   6    chr6_9655153     AOna    A    C        0      0        2 
   6    chr6_9655153     ASom    A    C        0      0        2 
   6    chr6_9655153     HCab    A    C      0.5      1        2 
   6    chr6_9655153     HPrz    A    C        0      0        2 
   6    chr6_9655153     ZBoe    A    C        0      0        2 
   6    chr6_9655153     ZGre    A    C        0      0        2 
   6    chr6_9655153     ZHar    A    C        0      0        2 
   6    chr6_9655153   Sample    A    C        0      0        2 
   6    chr6_9659623     AAsi    T    G        0      0        2 
   6    chr6_9659623     AKia    T    G        0      0        2 
   6    chr6_9659623     AOna    T    G      0.5      1        2 
   6    chr6_9659623     ASom    T    G        0      0        2 
   6    chr6_9659623     HCab    T    G        0      0        2 
   6    chr6_9659623     HPrz    T    G        0      0        2 
   6    chr6_9659623     ZBoe    T    G        0      0        2 
   6    chr6_9659623     ZGre    T    G        0      0        2 
   6    chr6_9659623     ZHar    T    G        0      0        2 
   6    chr6_9659623   Sample    T    G        0      0        2 
   6    chr6_9662436     AAsi    T    A        0      0        2 
   6    chr6_9662436     AKia    T    A        0      0        2 
   6    chr6_9662436     AOna    T    A        0      0        2 
   6    chr6_9662436     ASom    T    A        0      0        2 
   6    chr6_9662436     HCab    T    A        0      0        2 
   6    chr6_9662436     HPrz    T    A        0      0        2 
   6    chr6_9662436     ZBoe    T    A      0.5      1        2 
   6    chr6_9662436     ZGre    T    A        0      0        2 
   6    chr6_9662436     ZHar    T    A        0      0        2 
   6    chr6_9662436   Sample    T    A        0      0        2 
   6    chr6_9672324     AAsi    G    T        1      2        2 
   6    chr6_9672324     AKia    G    T        0      0        2 
   6    chr6_9672324     AOna    G    T        0      0        2 
   6    chr6_9672324     ASom    G    T        1      2        2 
   6    chr6_9672324     HCab    G    T        0      0        2 
   6    chr6_9672324     HPrz    G    T        0      0        2 
   6    chr6_9672324     ZBoe    G    T        0      0        2 
   6    chr6_9672324     ZGre    G    T        0      0        2 
   6    chr6_9672324     ZHar    G    T        0      0        2 
   6    chr6_9672324   Sample    G    T        0      0        2 
   6    chr6_9677835     AAsi    C    A        0      0        2 
   6    chr6_9677835     AKia    C    A        0      0        2 
   6    chr6_9677835     AOna    C    A        0      0        2 
   6    chr6_9677835     ASom    C    A        0      0        2 
   6    chr6_9677835     HCab    C    A        1      2        2 
   6    chr6_9677835     HPrz    C    A        1      2        2 
   6    chr6_9677835     ZBoe    C    A        0      0        2 
   6    chr6_9677835     ZGre    C    A        0      0        2 
   6    chr6_9677835     ZHar    C    A        0      0        2 
   6    chr6_9677835   Sample    C    A        1      2        2 
   6    chr6_9687108     AAsi    G    C        0      0        2 
   6    chr6_9687108     AKia    G    C        0      0        2 
   6    chr6_9687108     AOna    G    C        0      0        2 
   6    chr6_9687108     ASom    G    C        0      0        2 
   6    chr6_9687108     HCab    G    C        1      2        2 
   6    chr6_9687108     HPrz    G    C        1      2        2 
   6    chr6_9687108     ZBoe    G    C        0      0        2 
   6    chr6_9687108     ZGre    G    C        0      0        2 
   6    chr6_9687108     ZHar    G    C        0      0        2 
   6    chr6_9687108   Sample    G    C        1      2        2 
   6    chr6_9691409     AAsi    G    C        1      2        2 
   6    chr6_9691409     AKia    G    C        0      0        2 
   6    chr6_9691409     AOna    G    C        0      0        2 
   6    chr6_9691409     ASom    G    C        1      2        2 
   6    chr6_9691409     HCab    G    C        0      0        2 
   6    chr6_9691409     HPrz    G    C        0      0        2 
   6    chr6_9691409     ZBoe    G    C        0      0        2 
   6    chr6_9691409     ZGre    G    C        0      0        2 
   6    chr6_9691409     ZHar    G    C        0      0        2 
   6    chr6_9691409   Sample    G    C        0      0        2 
   6    chr6_9700001     AAsi    T    A        0      0        2 
   6    chr6_9700001     AKia    T    A        0      0        2 
   6    chr6_9700001     AOna    T    A        0      0        2 
   6    chr6_9700001     ASom    T    A        0      0        2 
   6    chr6_9700001     HCab    T    A        1      2        2 
   6    chr6_9700001     HPrz    T    A        1      2        2 
   6    chr6_9700001     ZBoe    T    A        0      0        2 
   6    chr6_9700001     ZGre    T    A        0      0        2 
   6    chr6_9700001     ZHar    T    A        0      0        2 
   6    chr6_9700001   Sample    T    A        1      2        2 
   6    chr6_9713846     AAsi    G    C        1      2        2 
   6    chr6_9713846     AKia    G    C        0      0        2 
   6    chr6_9713846     AOna    G    C        0      0        2 
   6    chr6_9713846     ASom    G    C        1      2        2 
   6    chr6_9713846     HCab    G    C        0      0        2 
   6    chr6_9713846     HPrz    G    C        0      0        2 
   6    chr6_9713846     ZBoe    G    C        0      0        2 
   6    chr6_9713846     ZGre    G    C        0      0        2 
   6    chr6_9713846     ZHar    G    C        0      0        2 
   6    chr6_9713846   Sample    G    C        0      0        2 
   6    chr6_9740724     AAsi    C    A        0      0        2 
   6    chr6_9740724     AKia    C    A        0      0        2 
   6    chr6_9740724     AOna    C    A        0      0        2 
   6    chr6_9740724     ASom    C    A        0      0        2 
   6    chr6_9740724     HCab    C    A        1      2        2 
   6    chr6_9740724     HPrz    C    A        0      0        2 
   6    chr6_9740724     ZBoe    C    A        0      0        2 
   6    chr6_9740724     ZGre    C    A        0      0        2 
   6    chr6_9740724     ZHar    C    A        0      0        2 
   6    chr6_9740724   Sample    C    A        0      0        2 
   6    chr6_9752708     AAsi    G    C        0      0        2 
   6    chr6_9752708     AKia    G    C        0      0        2 
   6    chr6_9752708     AOna    G    C        0      0        2 
   6    chr6_9752708     ASom    G    C      0.5      1        2 
   6    chr6_9752708     HCab    G    C        0      0        2 
   6    chr6_9752708     HPrz    G    C        0      0        2 
   6    chr6_9752708     ZBoe    G    C        0      0        2 
   6    chr6_9752708     ZGre    G    C        0      0        2 
   6    chr6_9752708     ZHar    G    C        0      0        2 
   6    chr6_9752708   Sample    G    C        0      0        2 
   6    chr6_9781155     AAsi    C    A        0      0        2 
   6    chr6_9781155     AKia    C    A        0      0        2 
   6    chr6_9781155     AOna    C    A        0      0        2 
   6    chr6_9781155     ASom    C    A        0      0        2 
   6    chr6_9781155     HCab    C    A        1      2        2 
   6    chr6_9781155     HPrz    C    A        1      2        2 
   6    chr6_9781155     ZBoe    C    A        0      0        2 
   6    chr6_9781155     ZGre    C    A        0      0        2 
   6    chr6_9781155     ZHar    C    A        0      0        2 
   6    chr6_9781155   Sample    C    A        1      2        2 
   6    chr6_9782597     AAsi    T    A        1      2        2 
   6    chr6_9782597     AKia    T    A        0      0        2 
   6    chr6_9782597     AOna    T    A        0      0        2 
   6    chr6_9782597     ASom    T    A        0      0        2 
   6    chr6_9782597     HCab    T    A        0      0        2 
   6    chr6_9782597     HPrz    T    A        0      0        2 
   6    chr6_9782597     ZBoe    T    A        0      0        2 
   6    chr6_9782597     ZGre    T    A        0      0        2 
   6    chr6_9782597     ZHar    T    A        0      0        2 
   6    chr6_9782597   Sample    T    A        0      0        2 
   6    chr6_9803193     AAsi    C    G        0      0        2 
   6    chr6_9803193     AKia    C    G      0.5      1        2 
   6    chr6_9803193     AOna    C    G      0.5      1        2 
   6    chr6_9803193     ASom    C    G        0      0        2 
   6    chr6_9803193     HCab    C    G        0      0        2 
   6    chr6_9803193     HPrz    C    G        0      0        2 
   6    chr6_9803193     ZBoe    C    G        0      0        2 
   6    chr6_9803193     ZGre    C    G        0      0        2 
   6    chr6_9803193     ZHar    C    G        0      0        2 
   6    chr6_9803193   Sample    C    G        0      0        2 
   6    chr6_9811027     AAsi    G    T        0      0        2 
   6    chr6_9811027     AKia    G    T      0.5      1        2 
   6    chr6_9811027     AOna    G    T        0      0        2 
   6    chr6_9811027     ASom    G    T        0      0        2 
   6    chr6_9811027     HCab    G    T        0      0        2 
   6    chr6_9811027     HPrz    G    T        0      0        2 
   6    chr6_9811027     ZBoe    G    T        0      0        2 
   6    chr6_9811027     ZGre    G    T        0      0        2 
   6    chr6_9811027     ZHar    G    T        0      0        2 
   6    chr6_9811027   Sample    G    T        0      0        2 
   6    chr6_9821427     AAsi    C    G        0      0        2 
   6    chr6_9821427     AKia    C    G        0      0        2 
   6    chr6_9821427     AOna    C    G        0      0        2 
   6    chr6_9821427     ASom    C    G        0      0        2 
   6    chr6_9821427     HCab    C    G        0      0        2 
   6    chr6_9821427     HPrz    C    G        0      0        2 
   6    chr6_9821427     ZBoe    C    G        0      0        2 
   6    chr6_9821427     ZGre    C    G        1      2        2 
   6    chr6_9821427     ZHar    C    G        0      0        2 
   6    chr6_9821427   Sample    C    G        0      0        2 
   6    chr6_9839313     AAsi    C    A        0      0        2 
   6    chr6_9839313     AKia    C    A        0      0        2 
   6    chr6_9839313     AOna    C    A        0      0        2 
   6    chr6_9839313     ASom    C    A        0      0        2 
   6    chr6_9839313     HCab    C    A        0      0        2 
   6    chr6_9839313     HPrz    C    A      0.5      1        2 
   6    chr6_9839313     ZBoe    C    A        0      0        2 
   6    chr6_9839313     ZGre    C    A        0      0        2 
   6    chr6_9839313     ZHar    C    A        0      0        2 
   6    chr6_9839313   Sample    C    A        1      2        2 
   6    chr6_9842524     AAsi    A    T        0      0        2 
   6    chr6_9842524     AKia    A    T        0      0        2 
   6    chr6_9842524     AOna    A    T        0      0        2 
   6    chr6_9842524     ASom    A    T        0      0        2 
   6    chr6_9842524     HCab    A    T        0      0        2 
   6    chr6_9842524     HPrz    A    T        0      0        2 
   6    chr6_9842524     ZBoe    A    T        1      2        2 
   6    chr6_9842524     ZGre    A    T        0      0        2 
   6    chr6_9842524     ZHar    A    T        1      2        2 
   6    chr6_9842524   Sample    A    T        0      0        2 
   6    chr6_9843499     AAsi    G    T        0      0        2 
   6    chr6_9843499     AKia    G    T        0      0        2 
   6    chr6_9843499     AOna    G    T        0      0        2 
   6    chr6_9843499     ASom    G    T        0      0        2 
   6    chr6_9843499     HCab    G    T        0      0        2 
   6    chr6_9843499     HPrz    G    T        0      0        2 
   6    chr6_9843499     ZBoe    G    T      0.5      1        2 
   6    chr6_9843499     ZGre    G    T        0      0        2 
   6    chr6_9843499     ZHar    G    T        0      0        2 
   6    chr6_9843499   Sample    G    T        0      0        2 
   6    chr6_9846068     AAsi    C    A        0      0        2 
   6    chr6_9846068     AKia    C    A        0      0        2 
   6    chr6_9846068     AOna    C    A        0      0        2 
   6    chr6_9846068     ASom    C    A        0      0        2 
   6    chr6_9846068     HCab    C    A        0      0        2 
   6    chr6_9846068     HPrz    C    A        0      0        2 
   6    chr6_9846068     ZBoe    C    A      0.5      1        2 
   6    chr6_9846068     ZGre    C    A        0      0        2 
   6    chr6_9846068     ZHar    C    A        0      0        2 
   6    chr6_9846068   Sample    C    A        0      0        2 
   6    chr6_9857357     AAsi    T    A        0      0        2 
   6    chr6_9857357     AKia    T    A        0      0        2 
   6    chr6_9857357     AOna    T    A        0      0        2 
   6    chr6_9857357     ASom    T    A        0      0        2 
   6    chr6_9857357     HCab    T    A        0      0        2 
   6    chr6_9857357     HPrz    T    A        0      0        2 
   6    chr6_9857357     ZBoe    T    A      0.5      1        2 
   6    chr6_9857357     ZGre    T    A        0      0        2 
   6    chr6_9857357     ZHar    T    A        0      0        2 
   6    chr6_9857357   Sample    T    A        0      0        2 
   6    chr6_9859543     AAsi    T    G        0      0        2 
   6    chr6_9859543     AKia    T    G        0      0        2 
   6    chr6_9859543     AOna    T    G        0      0        2 
   6    chr6_9859543     ASom    T    G        0      0        2 
   6    chr6_9859543     HCab    T    G        1      2        2 
   6    chr6_9859543     HPrz    T    G        1      2        2 
   6    chr6_9859543     ZBoe    T    G        0      0        2 
   6    chr6_9859543     ZGre    T    G        0      0        2 
   6    chr6_9859543     ZHar    T    G        0      0        2 
   6    chr6_9859543   Sample    T    G        1      2        2 
   6    chr6_9864318     AAsi    T    G        0      0        2 
   6    chr6_9864318     AKia    T    G        0      0        2 
   6    chr6_9864318     AOna    T    G        0      0        2 
   6    chr6_9864318     ASom    T    G        0      0        2 
   6    chr6_9864318     HCab    T    G        1      2        2 
   6    chr6_9864318     HPrz    T    G        1      2        2 
   6    chr6_9864318     ZBoe    T    G        0      0        2 
   6    chr6_9864318     ZGre    T    G        0      0        2 
   6    chr6_9864318     ZHar    T    G        0      0        2 
   6    chr6_9864318   Sample    T    G        1      2        2 
   6    chr6_9865334     AAsi    G    T        0      0        2 
   6    chr6_9865334     AKia    G    T        0      0        2 
   6    chr6_9865334     AOna    G    T        0      0        2 
   6    chr6_9865334     ASom    G    T        0      0        2 
   6    chr6_9865334     HCab    G    T        1      2        2 
   6    chr6_9865334     HPrz    G    T        1      2        2 
   6    chr6_9865334     ZBoe    G    T        0      0        2 
   6    chr6_9865334     ZGre    G    T        0      0        2 
   6    chr6_9865334     ZHar    G    T        0      0        2 
   6    chr6_9865334   Sample    G    T        1      2        2 
   6    chr6_9867686     AAsi    G    C        0      0        2 
   6    chr6_9867686     AKia    G    C        0      0        2 
   6    chr6_9867686     AOna    G    C        0      0        2 
   6    chr6_9867686     ASom    G    C        0      0        2 
   6    chr6_9867686     HCab    G    C        0      0        2 
   6    chr6_9867686     HPrz    G    C      0.5      1        2 
   6    chr6_9867686     ZBoe    G    C        0      0        2 
   6    chr6_9867686     ZGre    G    C        0      0        2 
   6    chr6_9867686     ZHar    G    C        0      0        2 
   6    chr6_9867686   Sample    G    C        0      0        2 
   6    chr6_9884497     AAsi    A    T        0      0        2 
   6    chr6_9884497     AKia    A    T        0      0        2 
   6    chr6_9884497     AOna    A    T        0      0        2 
   6    chr6_9884497     ASom    A    T        0      0        2 
   6    chr6_9884497     HCab    A    T        1      2        2 
   6    chr6_9884497     HPrz    A    T        1      2        2 
   6    chr6_9884497     ZBoe    A    T        0      0        2 
   6    chr6_9884497     ZGre    A    T        0      0        2 
   6    chr6_9884497     ZHar    A    T        0      0        2 
   6    chr6_9884497   Sample    A    T        1      2        2 
   6    chr6_9895661     AAsi    G    T        0      0        2 
   6    chr6_9895661     AKia    G    T        0      0        2 
   6    chr6_9895661     AOna    G    T        0      0        2 
   6    chr6_9895661     ASom    G    T        0      0        2 
   6    chr6_9895661     HCab    G    T        0      0        2 
   6    chr6_9895661     HPrz    G    T        0      0        2 
   6    chr6_9895661     ZBoe    G    T        1      2        2 
   6    chr6_9895661     ZGre    G    T        0      0        2 
   6    chr6_9895661     ZHar    G    T        0      0        2 
   6    chr6_9895661   Sample    G    T        0      0        2 
   6    chr6_9911579     AAsi    A    C        0      0        2 
   6    chr6_9911579     AKia    A    C        0      0        2 
   6    chr6_9911579     AOna    A    C        0      0        2 
   6    chr6_9911579     ASom    A    C        0      0        2 
   6    chr6_9911579     HCab    A    C      0.5      1        2 
   6    chr6_9911579     HPrz    A    C      0.5      1        2 
   6    chr6_9911579     ZBoe    A    C        0      0        2 
   6    chr6_9911579     ZGre    A    C        0      0        2 
   6    chr6_9911579     ZHar    A    C        0      0        2 
   6    chr6_9911579   Sample    A    C        1      2        2 
   6    chr6_9924392     AAsi    G    C        0      0        2 
   6    chr6_9924392     AKia    G    C        0      0        2 
   6    chr6_9924392     AOna    G    C        0      0        2 
   6    chr6_9924392     ASom    G    C        0      0        2 
   6    chr6_9924392     HCab    G    C        1      2        2 
   6    chr6_9924392     HPrz    G    C        1      2        2 
   6    chr6_9924392     ZBoe    G    C        0      0        2 
   6    chr6_9924392     ZGre    G    C        0      0        2 
   6    chr6_9924392     ZHar    G    C        0      0        2 
   6    chr6_9924392   Sample    G    C        1      2        2 
   6    chr6_9924822     AAsi    T    G        0      0        2 
   6    chr6_9924822     AKia    T    G        0      0        2 
   6    chr6_9924822     AOna    T    G      0.5      1        2 
   6    chr6_9924822     ASom    T    G        0      0        2 
   6    chr6_9924822     HCab    T    G        0      0        2 
   6    chr6_9924822     HPrz    T    G        0      0        2 
   6    chr6_9924822     ZBoe    T    G        0      0        2 
   6    chr6_9924822     ZGre    T    G        0      0        2 
   6    chr6_9924822     ZHar    T    G        0      0        2 
   6    chr6_9924822   Sample    T    G        0      0        2 
   6    chr6_9950436     AAsi    G    C        0      0        2 
   6    chr6_9950436     AKia    G    C        0      0        2 
   6    chr6_9950436     AOna    G    C        0      0        2 
   6    chr6_9950436     ASom    G    C        0      0        2 
   6    chr6_9950436     HCab    G    C        1      2        2 
   6    chr6_9950436     HPrz    G    C        1      2        2 
   6    chr6_9950436     ZBoe    G    C        0      0        2 
   6    chr6_9950436     ZGre    G    C        0      0        2 
   6    chr6_9950436     ZHar    G    C        0      0        2 
   6    chr6_9950436   Sample    G    C        1      2        2 
   6    chr6_9953234     AAsi    T    G        0      0        2 
   6    chr6_9953234     AKia    T    G        0      0        2 
   6    chr6_9953234     AOna    T    G        0      0        2 
   6    chr6_9953234     ASom    T    G        0      0        2 
   6    chr6_9953234     HCab    T    G      0.5      1        2 
   6    chr6_9953234     HPrz    T    G      0.5      1        2 
   6    chr6_9953234     ZBoe    T    G        0      0        2 
   6    chr6_9953234     ZGre    T    G        0      0        2 
   6    chr6_9953234     ZHar    T    G        0      0        2 
   6    chr6_9953234   Sample    T    G        1      2        2 
   6    chr6_9955159     AAsi    G    C        0      0        2 
   6    chr6_9955159     AKia    G    C        0      0        2 
   6    chr6_9955159     AOna    G    C      0.5      1        2 
   6    chr6_9955159     ASom    G    C        0      0        2 
   6    chr6_9955159     HCab    G    C        0      0        2 
   6    chr6_9955159     HPrz    G    C        0      0        2 
   6    chr6_9955159     ZBoe    G    C        0      0        2 
   6    chr6_9955159     ZGre    G    C        0      0        2 
   6    chr6_9955159     ZHar    G    C        0      0        2 
   6    chr6_9955159   Sample    G    C        0      0        2 
   6    chr6_9959925     AAsi    T    G        0      0        2 
   6    chr6_9959925     AKia    T    G        0      0        2 
   6    chr6_9959925     AOna    T    G        0      0        2 
   6    chr6_9959925     ASom    T    G        0      0        2 
   6    chr6_9959925     HCab    T    G        1      2        2 
   6    chr6_9959925     HPrz    T    G        1      2        2 
   6    chr6_9959925     ZBoe    T    G        0      0        2 
   6    chr6_9959925     ZGre    T    G        0      0        2 
   6    chr6_9959925     ZHar    T    G        0      0        2 
   6    chr6_9959925   Sample    T    G        1      2        2 
   6    chr6_9969571     AAsi    A    C        0      0        2 
   6    chr6_9969571     AKia    A    C        0      0        2 
   6    chr6_9969571     AOna    A    C        0      0        2 
   6    chr6_9969571     ASom    A    C        0      0        2 
   6    chr6_9969571     HCab    A    C        1      2        2 
   6    chr6_9969571     HPrz    A    C        1      2        2 
   6    chr6_9969571     ZBoe    A    C        0      0        2 
   6    chr6_9969571     ZGre    A    C        0      0        2 
   6    chr6_9969571     ZHar    A    C        0      0        2 
   6    chr6_9969571   Sample    A    C        1      2        2 
   6    chr6_9971547     AAsi    T    G        0      0        2 
   6    chr6_9971547     AKia    T    G        1      2        2 
   6    chr6_9971547     AOna    T    G        1      2        2 
   6    chr6_9971547     ASom    T    G        0      0        2 
   6    chr6_9971547     HCab    T    G        0      0        2 
   6    chr6_9971547     HPrz    T    G        0      0        2 
   6    chr6_9971547     ZBoe    T    G        0      0        2 
   6    chr6_9971547     ZGre    T    G        0      0        2 
   6    chr6_9971547     ZHar    T    G        0      0        2 
   6    chr6_9971547   Sample    T    G        0      0        2 
   6    chr6_9972488     AAsi    A    C        0      0        2 
   6    chr6_9972488     AKia    A    C        0      0        2 
   6    chr6_9972488     AOna    A    C        0      0        2 
   6    chr6_9972488     ASom    A    C        0      0        2 
   6    chr6_9972488     HCab    A    C        1      2        2 
   6    chr6_9972488     HPrz    A    C        1      2        2 
   6    chr6_9972488     ZBoe    A    C        0      0        2 
   6    chr6_9972488     ZGre    A    C        0      0        2 
   6    chr6_9972488     ZHar    A    C        0      0        2 
   6    chr6_9972488   Sample    A    C        1      2        2 
   6    chr6_9978199     AAsi    C    G        1      2        2 
   6    chr6_9978199     AKia    C    G        1      2        2 
   6    chr6_9978199     AOna    C    G        1      2        2 
   6    chr6_9978199     ASom    C    G        1      2        2 
   6    chr6_9978199     HCab    C    G        0      0        2 
   6    chr6_9978199     HPrz    C    G        0      0        2 
   6    chr6_9978199     ZBoe    C    G        0      0        2 
   6    chr6_9978199     ZGre    C    G        0      0        2 
   6    chr6_9978199     ZHar    C    G        0      0        2 
   6    chr6_9978199   Sample    C    G        0      0        2 
   6    chr6_9988010     AAsi    G    T        0      0        2 
   6    chr6_9988010     AKia    G    T        0      0        2 
   6    chr6_9988010     AOna    G    T        0      0        2 
   6    chr6_9988010     ASom    G    T        0      0        2 
   6    chr6_9988010     HCab    G    T        1      2        2 
   6    chr6_9988010     HPrz    G    T        1      2        2 
   6    chr6_9988010     ZBoe    G    T        0      0        2 
   6    chr6_9988010     ZGre    G    T        0      0        2 
   6    chr6_9988010     ZHar    G    T        0      0        2 
   6    chr6_9988010   Sample    G    T        1      2        2 
   6    chr6_9988146     AAsi    A    T        0      0        2 
   6    chr6_9988146     AKia    A    T        0      0        2 
   6    chr6_9988146     AOna    A    T        0      0        2 
   6    chr6_9988146     ASom    A    T        0      0        2 
   6    chr6_9988146     HCab    A    T        1      2        2 
   6    chr6_9988146     HPrz    A    T        1      2        2 
   6    chr6_9988146     ZBoe    A    T        0      0        2 
   6    chr6_9988146     ZGre    A    T        0      0        2 
   6    chr6_9988146     ZHar    A    T        0      0        2 
   6    chr6_9988146   Sample    A    T        1      2        2 
   6    chr6_9988657     AAsi    C    A        0      0        2 
   6    chr6_9988657     AKia    C    A        0      0        2 
   6    chr6_9988657     AOna    C    A        0      0        2 
   6    chr6_9988657     ASom    C    A        0      0        2 
   6    chr6_9988657     HCab    C    A        0      0        2 
   6    chr6_9988657     HPrz    C    A        0      0        2 
   6    chr6_9988657     ZBoe    C    A      0.5      1        2 
   6    chr6_9988657     ZGre    C    A        0      0        2 
   6    chr6_9988657     ZHar    C    A        0      0        2 
   6    chr6_9988657   Sample    C    A        0      0        2 
   6    chr6_9989335     AAsi    T    G        0      0        2 
   6    chr6_9989335     AKia    T    G        0      0        2 
   6    chr6_9989335     AOna    T    G        0      0        2 
   6    chr6_9989335     ASom    T    G        0      0        2 
   6    chr6_9989335     HCab    T    G        0      0        2 
   6    chr6_9989335     HPrz    T    G        0      0        2 
   6    chr6_9989335     ZBoe    T    G        0      0        2 
   6    chr6_9989335     ZGre    T    G        1      2        2 
   6    chr6_9989335     ZHar    T    G        0      0        2 
   6    chr6_9989335   Sample    T    G        0      0        2 
   6    chr6_9995018     AAsi    T    A        0      0        2 
   6    chr6_9995018     AKia    T    A        0      0        2 
   6    chr6_9995018     AOna    T    A        0      0        2 
   6    chr6_9995018     ASom    T    A        0      0        2 
   6    chr6_9995018     HCab    T    A        0      0        2 
   6    chr6_9995018     HPrz    T    A        0      0        2 
   6    chr6_9995018     ZBoe    T    A        1      2        2 
   6    chr6_9995018     ZGre    T    A        0      0        2 
   6    chr6_9995018     ZHar    T    A        0      0        2 
   6    chr6_9995018   Sample    T    A        0      0        2 
   6   chr6_10001383     AAsi    T    G        0      0        2 
   6   chr6_10001383     AKia    T    G        0      0        2 
   6   chr6_10001383     AOna    T    G        0      0        2 
   6   chr6_10001383     ASom    T    G        0      0        2 
   6   chr6_10001383     HCab    T    G        1      2        2 
   6   chr6_10001383     HPrz    T    G        1      2        2 
   6   chr6_10001383     ZBoe    T    G        0      0        2 
   6   chr6_10001383     ZGre    T    G        0      0        2 
   6   chr6_10001383     ZHar    T    G        0      0        2 
   6   chr6_10001383   Sample    T    G        1      2        2 
   6   chr6_10019132     AAsi    A    T        0      0        2 
   6   chr6_10019132     AKia    A    T        0      0        2 
   6   chr6_10019132     AOna    A    T        0      0        2 
   6   chr6_10019132     ASom    A    T        0      0        2 
   6   chr6_10019132     HCab    A    T        1      2        2 
   6   chr6_10019132     HPrz    A    T        1      2        2 
   6   chr6_10019132     ZBoe    A    T      0.5      1        2 
   6   chr6_10019132     ZGre    A    T        1      2        2 
   6   chr6_10019132     ZHar    A    T        0      0        2 
   6   chr6_10019132   Sample    A    T        1      2        2 
   6   chr6_10024521     AAsi    C    A        0      0        2 
   6   chr6_10024521     AKia    C    A      0.5      1        2 
   6   chr6_10024521     AOna    C    A        0      0        2 
   6   chr6_10024521     ASom    C    A        0      0        2 
   6   chr6_10024521     HCab    C    A        0      0        2 
   6   chr6_10024521     HPrz    C    A        0      0        2 
   6   chr6_10024521     ZBoe    C    A        0      0        2 
   6   chr6_10024521     ZGre    C    A        0      0        2 
   6   chr6_10024521     ZHar    C    A        0      0        2 
   6   chr6_10024521   Sample    C    A        0      0        2 
   6   chr6_10026614     AAsi    C    G        0      0        2 
   6   chr6_10026614     AKia    C    G        0      0        2 
   6   chr6_10026614     AOna    C    G        0      0        2 
   6   chr6_10026614     ASom    C    G        0      0        2 
   6   chr6_10026614     HCab    C    G        0      0        2 
   6   chr6_10026614     HPrz    C    G      0.5      1        2 
   6   chr6_10026614     ZBoe    C    G        0      0        2 
   6   chr6_10026614     ZGre    C    G        0      0        2 
   6   chr6_10026614     ZHar    C    G        0      0        2 
   6   chr6_10026614   Sample    C    G        0      0        2 
   6   chr6_10031575     AAsi    A    C        0      0        2 
   6   chr6_10031575     AKia    A    C        0      0        2 
   6   chr6_10031575     AOna    A    C        0      0        2 
   6   chr6_10031575     ASom    A    C        0      0        2 
   6   chr6_10031575     HCab    A    C      0.5      1        2 
   6   chr6_10031575     HPrz    A    C        0      0        2 
   6   chr6_10031575     ZBoe    A    C        0      0        2 
   6   chr6_10031575     ZGre    A    C        0      0        2 
   6   chr6_10031575     ZHar    A    C        0      0        2 
   6   chr6_10031575   Sample    A    C        0      0        2 
   6   chr6_10084683     AAsi    C    G        0      0        2 
   6   chr6_10084683     AKia    C    G        0      0        2 
   6   chr6_10084683     AOna    C    G        0      0        2 
   6   chr6_10084683     ASom    C    G        0      0        2 
   6   chr6_10084683     HCab    C    G        0      0        2 
   6   chr6_10084683     HPrz    C    G      0.5      1        2 
   6   chr6_10084683     ZBoe    C    G        0      0        2 
   6   chr6_10084683     ZGre    C    G        0      0        2 
   6   chr6_10084683     ZHar    C    G        0      0        2 
   6   chr6_10084683   Sample    C    G        0      0        2 
   6   chr6_10094542     AAsi    G    C        1      2        2 
   6   chr6_10094542     AKia    G    C        0      0        2 
   6   chr6_10094542     AOna    G    C        0      0        2 
   6   chr6_10094542     ASom    G    C        0      0        2 
   6   chr6_10094542     HCab    G    C        0      0        2 
   6   chr6_10094542     HPrz    G    C        0      0        2 
   6   chr6_10094542     ZBoe    G    C        0      0        2 
   6   chr6_10094542     ZGre    G    C        0      0        2 
   6   chr6_10094542     ZHar    G    C        0      0        2 
   6   chr6_10094542   Sample    G    C        0      0        2 
   6   chr6_10104298     AAsi    T    G      0.5      1        2 
   6   chr6_10104298     AKia    T    G        0      0        2 
   6   chr6_10104298     AOna    T    G        0      0        2 
   6   chr6_10104298     ASom    T    G        0      0        2 
   6   chr6_10104298     HCab    T    G        0      0        2 
   6   chr6_10104298     HPrz    T    G        0      0        2 
   6   chr6_10104298     ZBoe    T    G        0      0        2 
   6   chr6_10104298     ZGre    T    G        0      0        2 
   6   chr6_10104298     ZHar    T    G        0      0        2 
   6   chr6_10104298   Sample    T    G        0      0        2 
   6   chr6_10110737     AAsi    A    C        0      0        2 
   6   chr6_10110737     AKia    A    C        0      0        2 
   6   chr6_10110737     AOna    A    C        0      0        2 
   6   chr6_10110737     ASom    A    C        0      0        2 
   6   chr6_10110737     HCab    A    C        1      2        2 
   6   chr6_10110737     HPrz    A    C        1      2        2 
   6   chr6_10110737     ZBoe    A    C        0      0        2 
   6   chr6_10110737     ZGre    A    C        0      0        2 
   6   chr6_10110737     ZHar    A    C        0      0        2 
   6   chr6_10110737   Sample    A    C        1      2        2 
   6   chr6_10144016     AAsi    C    G        0      0        2 
   6   chr6_10144016     AKia    C    G        1      2        2 
   6   chr6_10144016     AOna    C    G        0      0        2 
   6   chr6_10144016     ASom    C    G        0      0        2 
   6   chr6_10144016     HCab    C    G        0      0        2 
   6   chr6_10144016     HPrz    C    G        0      0        2 
   6   chr6_10144016     ZBoe    C    G        0      0        2 
   6   chr6_10144016     ZGre    C    G        0      0        2 
   6   chr6_10144016     ZHar    C    G        0      0        2 
   6   chr6_10144016   Sample    C    G        0      0        2 
   6   chr6_10175442     AAsi    C    G        0      0        2 
   6   chr6_10175442     AKia    C    G        0      0        2 
   6   chr6_10175442     AOna    C    G        0      0        2 
   6   chr6_10175442     ASom    C    G        0      0        2 
   6   chr6_10175442     HCab    C    G      0.5      1        2 
   6   chr6_10175442     HPrz    C    G      0.5      1        2 
   6   chr6_10175442     ZBoe    C    G        0      0        2 
   6   chr6_10175442     ZGre    C    G        0      0        2 
   6   chr6_10175442     ZHar    C    G        0      0        2 
   6   chr6_10175442   Sample    C    G        0      0        2 
   6   chr6_10194718     AAsi    G    C        0      0        2 
   6   chr6_10194718     AKia    G    C        0      0        2 
   6   chr6_10194718     AOna    G    C        0      0        2 
   6   chr6_10194718     ASom    G    C        0      0        2 
   6   chr6_10194718     HCab    G    C        0      0        2 
   6   chr6_10194718     HPrz    G    C        0      0        2 
   6   chr6_10194718     ZBoe    G    C        0      0        2 
   6   chr6_10194718     ZGre    G    C        0      0        2 
   6   chr6_10194718     ZHar    G    C      0.5      1        2 
   6   chr6_10194718   Sample    G    C        0      0        2 
   6   chr6_10232951     AAsi    T    G        1      2        2 
   6   chr6_10232951     AKia    T    G        0      0        2 
   6   chr6_10232951     AOna    T    G        0      0        2 
   6   chr6_10232951     ASom    T    G        1      2        2 
   6   chr6_10232951     HCab    T    G        0      0        2 
   6   chr6_10232951     HPrz    T    G        0      0        2 
   6   chr6_10232951     ZBoe    T    G        1      2        2 
   6   chr6_10232951     ZGre    T    G        1      2        2 
   6   chr6_10232951     ZHar    T    G        1      2        2 
   6   chr6_10232951   Sample    T    G        0      0        2 
   6   chr6_10250767     AAsi    G    C        1      2        2 
   6   chr6_10250767     AKia    G    C        0      0        2 
   6   chr6_10250767     AOna    G    C      0.5      1        2 
   6   chr6_10250767     ASom    G    C        1      2        2 
   6   chr6_10250767     HCab    G    C        0      0        2 
   6   chr6_10250767     HPrz    G    C        0      0        2 
   6   chr6_10250767     ZBoe    G    C        0      0        2 
   6   chr6_10250767     ZGre    G    C        0      0        2 
   6   chr6_10250767     ZHar    G    C        0      0        2 
   6   chr6_10250767   Sample    G    C        0      0        2 
   6   chr6_10262444     AAsi    C    G        0      0        2 
   6   chr6_10262444     AKia    C    G        0      0        2 
   6   chr6_10262444     AOna    C    G        0      0        2 
   6   chr6_10262444     ASom    C    G        0      0        2 
   6   chr6_10262444     HCab    C    G        1      2        2 
   6   chr6_10262444     HPrz    C    G        1      2        2 
   6   chr6_10262444     ZBoe    C    G        0      0        2 
   6   chr6_10262444     ZGre    C    G        0      0        2 
   6   chr6_10262444     ZHar    C    G        0      0        2 
   6   chr6_10262444   Sample    C    G        1      2        2 
   6   chr6_10266126     AAsi    T    G        0      0        2 
   6   chr6_10266126     AKia    T    G      0.5      1        2 
   6   chr6_10266126     AOna    T    G        0      0        2 
   6   chr6_10266126     ASom    T    G        0      0        2 
   6   chr6_10266126     HCab    T    G        0      0        2 
   6   chr6_10266126     HPrz    T    G        0      0        2 
   6   chr6_10266126     ZBoe    T    G        0      0        2 
   6   chr6_10266126     ZGre    T    G        0      0        2 
   6   chr6_10266126     ZHar    T    G        0      0        2 
   6   chr6_10266126   Sample    T    G        0      0        2 
   6   chr6_10269668     AAsi    G    C        0      0        2 
   6   chr6_10269668     AKia    G    C        0      0        2 
   6   chr6_10269668     AOna    G    C        0      0        2 
   6   chr6_10269668     ASom    G    C        0      0        2 
   6   chr6_10269668     HCab    G    C        1      2        2 
   6   chr6_10269668     HPrz    G    C        1      2        2 
   6   chr6_10269668     ZBoe    G    C        0      0        2 
   6   chr6_10269668     ZGre    G    C        0      0        2 
   6   chr6_10269668     ZHar    G    C        0      0        2 
   6   chr6_10269668   Sample    G    C        1      2        2 
   6   chr6_10309947     AAsi    A    T        0      0        2 
   6   chr6_10309947     AKia    A    T        0      0        2 
   6   chr6_10309947     AOna    A    T        0      0        2 
   6   chr6_10309947     ASom    A    T        0      0        2 
   6   chr6_10309947     HCab    A    T        0      0        2 
   6   chr6_10309947     HPrz    A    T        0      0        2 
   6   chr6_10309947     ZBoe    A    T        0      0        2 
   6   chr6_10309947     ZGre    A    T        1      2        2 
   6   chr6_10309947     ZHar    A    T        0      0        2 
   6   chr6_10309947   Sample    A    T        0      0        2 
   6   chr6_10312759     AAsi    C    A        0      0        2 
   6   chr6_10312759     AKia    C    A        0      0        2 
   6   chr6_10312759     AOna    C    A        0      0        2 
   6   chr6_10312759     ASom    C    A        0      0        2 
   6   chr6_10312759     HCab    C    A        1      2        2 
   6   chr6_10312759     HPrz    C    A        1      2        2 
   6   chr6_10312759     ZBoe    C    A        0      0        2 
   6   chr6_10312759     ZGre    C    A        0      0        2 
   6   chr6_10312759     ZHar    C    A        0      0        2 
   6   chr6_10312759   Sample    C    A        0      0        2 
   6   chr6_10317689     AAsi    A    T        0      0        2 
   6   chr6_10317689     AKia    A    T        0      0        2 
   6   chr6_10317689     AOna    A    T        0      0        2 
   6   chr6_10317689     ASom    A    T        0      0        2 
   6   chr6_10317689     HCab    A    T        1      2        2 
   6   chr6_10317689     HPrz    A    T        1      2        2 
   6   chr6_10317689     ZBoe    A    T        0      0        2 
   6   chr6_10317689     ZGre    A    T        0      0        2 
   6   chr6_10317689     ZHar    A    T        0      0        2 
   6   chr6_10317689   Sample    A    T        1      2        2 
   6   chr6_10325256     AAsi    T    A        0      0        2 
   6   chr6_10325256     AKia    T    A      0.5      1        2 
   6   chr6_10325256     AOna    T    A      0.5      1        2 
   6   chr6_10325256     ASom    T    A        0      0        2 
   6   chr6_10325256     HCab    T    A        0      0        2 
   6   chr6_10325256     HPrz    T    A        0      0        2 
   6   chr6_10325256     ZBoe    T    A      0.5      1        2 
   6   chr6_10325256     ZGre    T    A        0      0        2 
   6   chr6_10325256     ZHar    T    A        1      2        2 
   6   chr6_10325256   Sample    T    A        0      0        2 
   6   chr6_10332583     AAsi    C    A        0      0        2 
   6   chr6_10332583     AKia    C    A        0      0        2 
   6   chr6_10332583     AOna    C    A        1      2        2 
   6   chr6_10332583     ASom    C    A        0      0        2 
   6   chr6_10332583     HCab    C    A        0      0        2 
   6   chr6_10332583     HPrz    C    A        0      0        2 
   6   chr6_10332583     ZBoe    C    A        0      0        2 
   6   chr6_10332583     ZGre    C    A        0      0        2 
   6   chr6_10332583     ZHar    C    A        0      0        2 
   6   chr6_10332583   Sample    C    A        0      0        2 
   6   chr6_10338929     AAsi    C    G        0      0        2 
   6   chr6_10338929     AKia    C    G        0      0        2 
   6   chr6_10338929     AOna    C    G        0      0        2 
   6   chr6_10338929     ASom    C    G        0      0        2 
   6   chr6_10338929     HCab    C    G        0      0        2 
   6   chr6_10338929     HPrz    C    G        0      0        2 
   6   chr6_10338929     ZBoe    C    G      0.5      1        2 
   6   chr6_10338929     ZGre    C    G        0      0        2 
   6   chr6_10338929     ZHar    C    G        0      0        2 
   6   chr6_10338929   Sample    C    G        0      0        2 
   6   chr6_10348397     AAsi    G    T        0      0        2 
   6   chr6_10348397     AKia    G    T        1      2        2 
   6   chr6_10348397     AOna    G    T        1      2        2 
   6   chr6_10348397     ASom    G    T        0      0        2 
   6   chr6_10348397     HCab    G    T        0      0        2 
   6   chr6_10348397     HPrz    G    T        0      0        2 
   6   chr6_10348397     ZBoe    G    T        0      0        2 
   6   chr6_10348397     ZGre    G    T        0      0        2 
   6   chr6_10348397     ZHar    G    T        0      0        2 
   6   chr6_10348397   Sample    G    T        0      0        2 
   6   chr6_10354624     AAsi    C    G        0      0        2 
   6   chr6_10354624     AKia    C    G        0      0        2 
   6   chr6_10354624     AOna    C    G        0      0        2 
   6   chr6_10354624     ASom    C    G      0.5      1        2 
   6   chr6_10354624     HCab    C    G        0      0        2 
   6   chr6_10354624     HPrz    C    G        0      0        2 
   6   chr6_10354624     ZBoe    C    G        0      0        2 
   6   chr6_10354624     ZGre    C    G        0      0        2 
   6   chr6_10354624     ZHar    C    G        0      0        2 
   6   chr6_10354624   Sample    C    G        0      0        2 
   6   chr6_10389477     AAsi    G    C        0      0        2 
   6   chr6_10389477     AKia    G    C        0      0        2 
   6   chr6_10389477     AOna    G    C      0.5      1        2 
   6   chr6_10389477     ASom    G    C        0      0        2 
   6   chr6_10389477     HCab    G    C        0      0        2 
   6   chr6_10389477     HPrz    G    C        0      0        2 
   6   chr6_10389477     ZBoe    G    C        0      0        2 
   6   chr6_10389477     ZGre    G    C        0      0        2 
   6   chr6_10389477     ZHar    G    C        0      0        2 
   6   chr6_10389477   Sample    G    C        0      0        2 
   6   chr6_10417327     AAsi    T    G        0      0        2 
   6   chr6_10417327     AKia    T    G        1      2        2 
   6   chr6_10417327     AOna    T    G        0      0        2 
   6   chr6_10417327     ASom    T    G        0      0        2 
   6   chr6_10417327     HCab    T    G        0      0        2 
   6   chr6_10417327     HPrz    T    G        0      0        2 
   6   chr6_10417327     ZBoe    T    G        0      0        2 
   6   chr6_10417327     ZGre    T    G        0      0        2 
   6   chr6_10417327     ZHar    T    G        0      0        2 
   6   chr6_10417327   Sample    T    G        0      0        2 
   6   chr6_10425138     AAsi    G    C        0      0        2 
   6   chr6_10425138     AKia    G    C        0      0        2 
   6   chr6_10425138     AOna    G    C        0      0        2 
   6   chr6_10425138     ASom    G    C        0      0        2 
   6   chr6_10425138     HCab    G    C        0      0        2 
   6   chr6_10425138     HPrz    G    C      0.5      1        2 
   6   chr6_10425138     ZBoe    G    C        0      0        2 
   6   chr6_10425138     ZGre    G    C        0      0        2 
   6   chr6_10425138     ZHar    G    C        0      0        2 
   6   chr6_10425138   Sample    G    C        0      0        2 
   6   chr6_10445464     AAsi    C    G      0.5      1        2 
   6   chr6_10445464     AKia    C    G        0      0        2 
   6   chr6_10445464     AOna    C    G        0      0        2 
   6   chr6_10445464     ASom    C    G        0      0        2 
   6   chr6_10445464     HCab    C    G        0      0        2 
   6   chr6_10445464     HPrz    C    G        0      0        2 
   6   chr6_10445464     ZBoe    C    G        0      0        2 
   6   chr6_10445464     ZGre    C    G        0      0        2 
   6   chr6_10445464     ZHar    C    G        0      0        2 
   6   chr6_10445464   Sample    C    G        0      0        2 
   6   chr6_10448178     AAsi    G    T      0.5      1        2 
   6   chr6_10448178     AKia    G    T        0      0        2 
   6   chr6_10448178     AOna    G    T        0      0        2 
   6   chr6_10448178     ASom    G    T        0      0        2 
   6   chr6_10448178     HCab    G    T        0      0        2 
   6   chr6_10448178     HPrz    G    T        0      0        2 
   6   chr6_10448178     ZBoe    G    T        0      0        2 
   6   chr6_10448178     ZGre    G    T        0      0        2 
   6   chr6_10448178     ZHar    G    T        0      0        2 
   6   chr6_10448178   Sample    G    T        0      0        2 
   6   chr6_10484181     AAsi    A    C        0      0        2 
   6   chr6_10484181     AKia    A    C        0      0        2 
   6   chr6_10484181     AOna    A    C        0      0        2 
   6   chr6_10484181     ASom    A    C        0      0        2 
   6   chr6_10484181     HCab    A    C        0      0        2 
   6   chr6_10484181     HPrz    A    C        0      0        2 
   6   chr6_10484181     ZBoe    A    C      0.5      1        2 
   6   chr6_10484181     ZGre    A    C        0      0        2 
   6   chr6_10484181     ZHar    A    C        0      0        2 
   6   chr6_10484181   Sample    A    C        0      0        2 
   6   chr6_10508351     AAsi    G    C        0      0        2 
   6   chr6_10508351     AKia    G    C        0      0        2 
   6   chr6_10508351     AOna    G    C        0      0        2 
   6   chr6_10508351     ASom    G    C        0      0        2 
   6   chr6_10508351     HCab    G    C        0      0        2 
   6   chr6_10508351     HPrz    G    C        0      0        2 
   6   chr6_10508351     ZBoe    G    C        0      0        2 
   6   chr6_10508351     ZGre    G    C        1      2        2 
   6   chr6_10508351     ZHar    G    C        0      0        2 
   6   chr6_10508351   Sample    G    C        0      0        2 
   6   chr6_10517959     AAsi    T    A        0      0        2 
   6   chr6_10517959     AKia    T    A        0      0        2 
   6   chr6_10517959     AOna    T    A      0.5      1        2 
   6   chr6_10517959     ASom    T    A        0      0        2 
   6   chr6_10517959     HCab    T    A        0      0        2 
   6   chr6_10517959     HPrz    T    A        0      0        2 
   6   chr6_10517959     ZBoe    T    A        0      0        2 
   6   chr6_10517959     ZGre    T    A        0      0        2 
   6   chr6_10517959     ZHar    T    A        0      0        2 
   6   chr6_10517959   Sample    T    A        0      0        2 
   6   chr6_10558858     AAsi    T    G        0      0        2 
   6   chr6_10558858     AKia    T    G        0      0        2 
   6   chr6_10558858     AOna    T    G      0.5      1        2 
   6   chr6_10558858     ASom    T    G        0      0        2 
   6   chr6_10558858     HCab    T    G        1      2        2 
   6   chr6_10558858     HPrz    T    G        1      2        2 
   6   chr6_10558858     ZBoe    T    G        0      0        2 
   6   chr6_10558858     ZGre    T    G        0      0        2 
   6   chr6_10558858     ZHar    T    G        0      0        2 
   6   chr6_10558858   Sample    T    G        1      2        2 
   6   chr6_10563336     AAsi    T    G        0      0        2 
   6   chr6_10563336     AKia    T    G        0      0        2 
   6   chr6_10563336     AOna    T    G        0      0        2 
   6   chr6_10563336     ASom    T    G        0      0        2 
   6   chr6_10563336     HCab    T    G        0      0        2 
   6   chr6_10563336     HPrz    T    G        0      0        2 
   6   chr6_10563336     ZBoe    T    G        0      0        2 
   6   chr6_10563336     ZGre    T    G        0      0        2 
   6   chr6_10563336     ZHar    T    G        1      2        2 
   6   chr6_10563336   Sample    T    G        0      0        2 
   6   chr6_10570886     AAsi    C    A        0      0        2 
   6   chr6_10570886     AKia    C    A        0      0        2 
   6   chr6_10570886     AOna    C    A        0      0        2 
   6   chr6_10570886     ASom    C    A        0      0        2 
   6   chr6_10570886     HCab    C    A      0.5      1        2 
   6   chr6_10570886     HPrz    C    A        1      2        2 
   6   chr6_10570886     ZBoe    C    A        0      0        2 
   6   chr6_10570886     ZGre    C    A        0      0        2 
   6   chr6_10570886     ZHar    C    A        0      0        2 
   6   chr6_10570886   Sample    C    A        1      2        2 
   6   chr6_10572039     AAsi    T    A        1      2        2 
   6   chr6_10572039     AKia    T    A        0      0        2 
   6   chr6_10572039     AOna    T    A        0      0        2 
   6   chr6_10572039     ASom    T    A      0.5      1        2 
   6   chr6_10572039     HCab    T    A        0      0        2 
   6   chr6_10572039     HPrz    T    A        0      0        2 
   6   chr6_10572039     ZBoe    T    A        0      0        2 
   6   chr6_10572039     ZGre    T    A        0      0        2 
   6   chr6_10572039     ZHar    T    A        0      0        2 
   6   chr6_10572039   Sample    T    A        0      0        2 
   6   chr6_10580495     AAsi    C    G        0      0        2 
   6   chr6_10580495     AKia    C    G      0.5      1        2 
   6   chr6_10580495     AOna    C    G        0      0        2 
   6   chr6_10580495     ASom    C    G        0      0        2 
   6   chr6_10580495     HCab    C    G        0      0        2 
   6   chr6_10580495     HPrz    C    G        0      0        2 
   6   chr6_10580495     ZBoe    C    G        0      0        2 
   6   chr6_10580495     ZGre    C    G        0      0        2 
   6   chr6_10580495     ZHar    C    G        0      0        2 
   6   chr6_10580495   Sample    C    G        0      0        2 
   6   chr6_10595187     AAsi    G    T        0      0        2 
   6   chr6_10595187     AKia    G    T        0      0        2 
   6   chr6_10595187     AOna    G    T        0      0        2 
   6   chr6_10595187     ASom    G    T        0      0        2 
   6   chr6_10595187     HCab    G    T        0      0        2 
   6   chr6_10595187     HPrz    G    T        0      0        2 
   6   chr6_10595187     ZBoe    G    T        0      0        2 
   6   chr6_10595187     ZGre    G    T        0      0        2 
   6   chr6_10595187     ZHar    G    T        1      2        2 
   6   chr6_10595187   Sample    G    T        0      0        2 
   6   chr6_10602700     AAsi    G    C        0      0        2 
   6   chr6_10602700     AKia    G    C        0      0        2 
   6   chr6_10602700     AOna    G    C        0      0        2 
   6   chr6_10602700     ASom    G    C        0      0        2 
   6   chr6_10602700     HCab    G    C        0      0        2 
   6   chr6_10602700     HPrz    G    C        0      0        2 
   6   chr6_10602700     ZBoe    G    C      0.5      1        2 
   6   chr6_10602700     ZGre    G    C        0      0        2 
   6   chr6_10602700     ZHar    G    C        0      0        2 
   6   chr6_10602700   Sample    G    C        0      0        2 
   6   chr6_10609204     AAsi    A    C        1      2        2 
   6   chr6_10609204     AKia    A    C        0      0        2 
   6   chr6_10609204     AOna    A    C        0      0        2 
   6   chr6_10609204     ASom    A    C        0      0        2 
   6   chr6_10609204     HCab    A    C        0      0        2 
   6   chr6_10609204     HPrz    A    C        0      0        2 
   6   chr6_10609204     ZBoe    A    C        0      0        2 
   6   chr6_10609204     ZGre    A    C        0      0        2 
   6   chr6_10609204     ZHar    A    C        0      0        2 
   6   chr6_10609204   Sample    A    C        0      0        2 
   6   chr6_10637236     AAsi    C    G        0      0        2 
   6   chr6_10637236     AKia    C    G        0      0        2 
   6   chr6_10637236     AOna    C    G        0      0        2 
   6   chr6_10637236     ASom    C    G        0      0        2 
   6   chr6_10637236     HCab    C    G        0      0        2 
   6   chr6_10637236     HPrz    C    G        0      0        2 
   6   chr6_10637236     ZBoe    C    G      0.5      1        2 
   6   chr6_10637236     ZGre    C    G        0      0        2 
   6   chr6_10637236     ZHar    C    G        0      0        2 
   6   chr6_10637236   Sample    C    G        0      0        2 
   6   chr6_10647325     AAsi    T    G        0      0        2 
   6   chr6_10647325     AKia    T    G        0      0        2 
   6   chr6_10647325     AOna    T    G        0      0        2 
   6   chr6_10647325     ASom    T    G        0      0        2 
   6   chr6_10647325     HCab    T    G        0      0        2 
   6   chr6_10647325     HPrz    T    G        0      0        2 
   6   chr6_10647325     ZBoe    T    G      0.5      1        2 
   6   chr6_10647325     ZGre    T    G        0      0        2 
   6   chr6_10647325     ZHar    T    G        0      0        2 
   6   chr6_10647325   Sample    T    G        0      0        2 
   6   chr6_10647403     AAsi    G    C        0      0        2 
   6   chr6_10647403     AKia    G    C        0      0        2 
   6   chr6_10647403     AOna    G    C        0      0        2 
   6   chr6_10647403     ASom    G    C        0      0        2 
   6   chr6_10647403     HCab    G    C        1      2        2 
   6   chr6_10647403     HPrz    G    C        1      2        2 
   6   chr6_10647403     ZBoe    G    C        0      0        2 
   6   chr6_10647403     ZGre    G    C        0      0        2 
   6   chr6_10647403     ZHar    G    C        0      0        2 
   6   chr6_10647403   Sample    G    C        1      2        2 
   6   chr6_10648259     AAsi    T    A        0      0        2 
   6   chr6_10648259     AKia    T    A        0      0        2 
   6   chr6_10648259     AOna    T    A        0      0        2 
   6   chr6_10648259     ASom    T    A        0      0        2 
   6   chr6_10648259     HCab    T    A        1      2        2 
   6   chr6_10648259     HPrz    T    A        1      2        2 
   6   chr6_10648259     ZBoe    T    A        0      0        2 
   6   chr6_10648259     ZGre    T    A        0      0        2 
   6   chr6_10648259     ZHar    T    A        0      0        2 
   6   chr6_10648259   Sample    T    A        1      2        2 
   6   chr6_10667052     AAsi    G    T        0      0        2 
   6   chr6_10667052     AKia    G    T        0      0        2 
   6   chr6_10667052     AOna    G    T      0.5      1        2 
   6   chr6_10667052     ASom    G    T        0      0        2 
   6   chr6_10667052     HCab    G    T        0      0        2 
   6   chr6_10667052     HPrz    G    T        0      0        2 
   6   chr6_10667052     ZBoe    G    T        0      0        2 
   6   chr6_10667052     ZGre    G    T        0      0        2 
   6   chr6_10667052     ZHar    G    T        0      0        2 
   6   chr6_10667052   Sample    G    T        0      0        2 
   6   chr6_10682241     AAsi    A    T        0      0        2 
   6   chr6_10682241     AKia    A    T        0      0        2 
   6   chr6_10682241     AOna    A    T        0      0        2 
   6   chr6_10682241     ASom    A    T        0      0        2 
   6   chr6_10682241     HCab    A    T        0      0        2 
   6   chr6_10682241     HPrz    A    T        0      0        2 
   6   chr6_10682241     ZBoe    A    T      0.5      1        2 
   6   chr6_10682241     ZGre    A    T        0      0        2 
   6   chr6_10682241     ZHar    A    T        0      0        2 
   6   chr6_10682241   Sample    A    T        0      0        2 
   6   chr6_10691883     AAsi    T    G        0      0        2 
   6   chr6_10691883     AKia    T    G      0.5      1        2 
   6   chr6_10691883     AOna    T    G      0.5      1        2 
   6   chr6_10691883     ASom    T    G        0      0        2 
   6   chr6_10691883     HCab    T    G        0      0        2 
   6   chr6_10691883     HPrz    T    G        0      0        2 
   6   chr6_10691883     ZBoe    T    G        0      0        2 
   6   chr6_10691883     ZGre    T    G        0      0        2 
   6   chr6_10691883     ZHar    T    G        0      0        2 
   6   chr6_10691883   Sample    T    G        0      0        2 
   6   chr6_10716520     AAsi    G    T        1      2        2 
   6   chr6_10716520     AKia    G    T      0.5      1        2 
   6   chr6_10716520     AOna    G    T        1      2        2 
   6   chr6_10716520     ASom    G    T        1      2        2 
   6   chr6_10716520     HCab    G    T        0      0        2 
   6   chr6_10716520     HPrz    G    T        0      0        2 
   6   chr6_10716520     ZBoe    G    T        0      0        2 
   6   chr6_10716520     ZGre    G    T        0      0        2 
   6   chr6_10716520     ZHar    G    T        0      0        2 
   6   chr6_10716520   Sample    G    T        0      0        2 
   6   chr6_10719240     AAsi    A    T        0      0        2 
   6   chr6_10719240     AKia    A    T        0      0        2 
   6   chr6_10719240     AOna    A    T        0      0        2 
   6   chr6_10719240     ASom    A    T        0      0        2 
   6   chr6_10719240     HCab    A    T        1      2        2 
   6   chr6_10719240     HPrz    A    T        1      2        2 
   6   chr6_10719240     ZBoe    A    T        0      0        2 
   6   chr6_10719240     ZGre    A    T        0      0        2 
   6   chr6_10719240     ZHar    A    T        0      0        2 
   6   chr6_10719240   Sample    A    T        1      2        2 
   6   chr6_10748790     AAsi    A    C        0      0        2 
   6   chr6_10748790     AKia    A    C        0      0        2 
   6   chr6_10748790     AOna    A    C        0      0        2 
   6   chr6_10748790     ASom    A    C        0      0        2 
   6   chr6_10748790     HCab    A    C        1      2        2 
   6   chr6_10748790     HPrz    A    C        1      2        2 
   6   chr6_10748790     ZBoe    A    C        0      0        2 
   6   chr6_10748790     ZGre    A    C        0      0        2 
   6   chr6_10748790     ZHar    A    C        0      0        2 
   6   chr6_10748790   Sample    A    C        1      2        2 
   6   chr6_10758518     AAsi    T    G        0      0        2 
   6   chr6_10758518     AKia    T    G        0      0        2 
   6   chr6_10758518     AOna    T    G        0      0        2 
   6   chr6_10758518     ASom    T    G        0      0        2 
   6   chr6_10758518     HCab    T    G        1      2        2 
   6   chr6_10758518     HPrz    T    G        1      2        2 
   6   chr6_10758518     ZBoe    T    G        0      0        2 
   6   chr6_10758518     ZGre    T    G        0      0        2 
   6   chr6_10758518     ZHar    T    G        0      0        2 
   6   chr6_10758518   Sample    T    G        1      2        2 
   6   chr6_10759193     AAsi    T    A        0      0        2 
   6   chr6_10759193     AKia    T    A        0      0        2 
   6   chr6_10759193     AOna    T    A        0      0        2 
   6   chr6_10759193     ASom    T    A        0      0        2 
   6   chr6_10759193     HCab    T    A      0.5      1        2 
   6   chr6_10759193     HPrz    T    A        0      0        2 
   6   chr6_10759193     ZBoe    T    A        0      0        2 
   6   chr6_10759193     ZGre    T    A        0      0        2 
   6   chr6_10759193     ZHar    T    A        0      0        2 
   6   chr6_10759193   Sample    T    A        0      0        2 
   6   chr6_10760994     AAsi    C    A        0      0        2 
   6   chr6_10760994     AKia    C    A        0      0        2 
   6   chr6_10760994     AOna    C    A        0      0        2 
   6   chr6_10760994     ASom    C    A        0      0        2 
   6   chr6_10760994     HCab    C    A        0      0        2 
   6   chr6_10760994     HPrz    C    A        0      0        2 
   6   chr6_10760994     ZBoe    C    A        1      2        2 
   6   chr6_10760994     ZGre    C    A      0.5      1        2 
   6   chr6_10760994     ZHar    C    A        0      0        2 
   6   chr6_10760994   Sample    C    A        0      0        2 
   6   chr6_10781021     AAsi    C    A        0      0        2 
   6   chr6_10781021     AKia    C    A        0      0        2 
   6   chr6_10781021     AOna    C    A        0      0        2 
   6   chr6_10781021     ASom    C    A        0      0        2 
   6   chr6_10781021     HCab    C    A        1      2        2 
   6   chr6_10781021     HPrz    C    A        1      2        2 
   6   chr6_10781021     ZBoe    C    A        0      0        2 
   6   chr6_10781021     ZGre    C    A        0      0        2 
   6   chr6_10781021     ZHar    C    A        0      0        2 
   6   chr6_10781021   Sample    C    A        1      2        2 
   6   chr6_10800143     AAsi    C    A        0      0        2 
   6   chr6_10800143     AKia    C    A        0      0        2 
   6   chr6_10800143     AOna    C    A        0      0        2 
   6   chr6_10800143     ASom    C    A        0      0        2 
   6   chr6_10800143     HCab    C    A        1      2        2 
   6   chr6_10800143     HPrz    C    A        1      2        2 
   6   chr6_10800143     ZBoe    C    A        0      0        2 
   6   chr6_10800143     ZGre    C    A        0      0        2 
   6   chr6_10800143     ZHar    C    A        0      0        2 
   6   chr6_10800143   Sample    C    A        1      2        2 
   6   chr6_10810519     AAsi    G    T        0      0        2 
   6   chr6_10810519     AKia    G    T        0      0        2 
   6   chr6_10810519     AOna    G    T        0      0        2 
   6   chr6_10810519     ASom    G    T        0      0        2 
   6   chr6_10810519     HCab    G    T        0      0        2 
   6   chr6_10810519     HPrz    G    T        0      0        2 
   6   chr6_10810519     ZBoe    G    T        1      2        2 
   6   chr6_10810519     ZGre    G    T        0      0        2 
   6   chr6_10810519     ZHar    G    T        1      2        2 
   6   chr6_10810519   Sample    G    T        0      0        2 
   6   chr6_10816175     AAsi    G    T        0      0        2 
   6   chr6_10816175     AKia    G    T        0      0        2 
   6   chr6_10816175     AOna    G    T        0      0        2 
   6   chr6_10816175     ASom    G    T        0      0        2 
   6   chr6_10816175     HCab    G    T        0      0        2 
   6   chr6_10816175     HPrz    G    T        0      0        2 
   6   chr6_10816175     ZBoe    G    T        0      0        2 
   6   chr6_10816175     ZGre    G    T        0      0        2 
   6   chr6_10816175     ZHar    G    T        1      2        2 
   6   chr6_10816175   Sample    G    T        0      0        2 
   6   chr6_10825941     AAsi    T    G        0      0        2 
   6   chr6_10825941     AKia    T    G        0      0        2 
   6   chr6_10825941     AOna    T    G        0      0        2 
   6   chr6_10825941     ASom    T    G        0      0        2 
   6   chr6_10825941     HCab    T    G        1      2        2 
   6   chr6_10825941     HPrz    T    G        1      2        2 
   6   chr6_10825941     ZBoe    T    G        0      0        2 
   6   chr6_10825941     ZGre    T    G        0      0        2 
   6   chr6_10825941     ZHar    T    G        0      0        2 
   6   chr6_10825941   Sample    T    G        1      2        2 
   6   chr6_10839520     AAsi    T    G        0      0        2 
   6   chr6_10839520     AKia    T    G        0      0        2 
   6   chr6_10839520     AOna    T    G        0      0        2 
   6   chr6_10839520     ASom    T    G        0      0        2 
   6   chr6_10839520     HCab    T    G        1      2        2 
   6   chr6_10839520     HPrz    T    G        1      2        2 
   6   chr6_10839520     ZBoe    T    G        0      0        2 
   6   chr6_10839520     ZGre    T    G        0      0        2 
   6   chr6_10839520     ZHar    T    G        0      0        2 
   6   chr6_10839520   Sample    T    G        1      2        2 
   6   chr6_10865371     AAsi    C    A        0      0        2 
   6   chr6_10865371     AKia    C    A        0      0        2 
   6   chr6_10865371     AOna    C    A        0      0        2 
   6   chr6_10865371     ASom    C    A        0      0        2 
   6   chr6_10865371     HCab    C    A        0      0        2 
   6   chr6_10865371     HPrz    C    A        0      0        2 
   6   chr6_10865371     ZBoe    C    A        0      0        2 
   6   chr6_10865371     ZGre    C    A        0      0        2 
   6   chr6_10865371     ZHar    C    A        1      2        2 
   6   chr6_10865371   Sample    C    A        0      0        2 
   6   chr6_10895487     AAsi    G    T        1      2        2 
   6   chr6_10895487     AKia    G    T        0      0        2 
   6   chr6_10895487     AOna    G    T        0      0        2 
   6   chr6_10895487     ASom    G    T        1      2        2 
   6   chr6_10895487     HCab    G    T        0      0        2 
   6   chr6_10895487     HPrz    G    T        0      0        2 
   6   chr6_10895487     ZBoe    G    T        0      0        2 
   6   chr6_10895487     ZGre    G    T        0      0        2 
   6   chr6_10895487     ZHar    G    T        0      0        2 
   6   chr6_10895487   Sample    G    T        0      0        2 
   6   chr6_10921538     AAsi    T    G        1      2        2 
   6   chr6_10921538     AKia    T    G        1      2        2 
   6   chr6_10921538     AOna    T    G        1      2        2 
   6   chr6_10921538     ASom    T    G        1      2        2 
   6   chr6_10921538     HCab    T    G        0      0        2 
   6   chr6_10921538     HPrz    T    G        0      0        2 
   6   chr6_10921538     ZBoe    T    G        0      0        2 
   6   chr6_10921538     ZGre    T    G        0      0        2 
   6   chr6_10921538     ZHar    T    G        0      0        2 
   6   chr6_10921538   Sample    T    G        0      0        2 
   6   chr6_10936242     AAsi    A    T        0      0        2 
   6   chr6_10936242     AKia    A    T        0      0        2 
   6   chr6_10936242     AOna    A    T        0      0        2 
   6   chr6_10936242     ASom    A    T        0      0        2 
   6   chr6_10936242     HCab    A    T        1      2        2 
   6   chr6_10936242     HPrz    A    T        1      2        2 
   6   chr6_10936242     ZBoe    A    T        0      0        2 
   6   chr6_10936242     ZGre    A    T        0      0        2 
   6   chr6_10936242     ZHar    A    T        0      0        2 
   6   chr6_10936242   Sample    A    T        1      2        2 
   6   chr6_10939796     AAsi    C    A        1      2        2 
   6   chr6_10939796     AKia    C    A        0      0        2 
   6   chr6_10939796     AOna    C    A        0      0        2 
   6   chr6_10939796     ASom    C    A        1      2        2 
   6   chr6_10939796     HCab    C    A        0      0        2 
   6   chr6_10939796     HPrz    C    A        0      0        2 
   6   chr6_10939796     ZBoe    C    A        0      0        2 
   6   chr6_10939796     ZGre    C    A        0      0        2 
   6   chr6_10939796     ZHar    C    A        0      0        2 
   6   chr6_10939796   Sample    C    A        0      0        2 
   6   chr6_10947219     AAsi    C    G        0      0        2 
   6   chr6_10947219     AKia    C    G        0      0        2 
   6   chr6_10947219     AOna    C    G        0      0        2 
   6   chr6_10947219     ASom    C    G        0      0        2 
   6   chr6_10947219     HCab    C    G        1      2        2 
   6   chr6_10947219     HPrz    C    G        1      2        2 
   6   chr6_10947219     ZBoe    C    G        0      0        2 
   6   chr6_10947219     ZGre    C    G        0      0        2 
   6   chr6_10947219     ZHar    C    G        0      0        2 
   6   chr6_10947219   Sample    C    G        1      2        2 
   6   chr6_10967685     AAsi    A    C        0      0        2 
   6   chr6_10967685     AKia    A    C        0      0        2 
   6   chr6_10967685     AOna    A    C        0      0        2 
   6   chr6_10967685     ASom    A    C        0      0        2 
   6   chr6_10967685     HCab    A    C        1      2        2 
   6   chr6_10967685     HPrz    A    C        1      2        2 
   6   chr6_10967685     ZBoe    A    C        0      0        2 
   6   chr6_10967685     ZGre    A    C        0      0        2 
   6   chr6_10967685     ZHar    A    C        0      0        2 
   6   chr6_10967685   Sample    A    C        1      2        2 
   6   chr6_10971217     AAsi    A    T        0      0        2 
   6   chr6_10971217     AKia    A    T        0      0        2 
   6   chr6_10971217     AOna    A    T        0      0        2 
   6   chr6_10971217     ASom    A    T        0      0        2 
   6   chr6_10971217     HCab    A    T        1      2        2 
   6   chr6_10971217     HPrz    A    T        1      2        2 
   6   chr6_10971217     ZBoe    A    T        0      0        2 
   6   chr6_10971217     ZGre    A    T        0      0        2 
   6   chr6_10971217     ZHar    A    T        0      0        2 
   6   chr6_10971217   Sample    A    T        1      2        2 
   6   chr6_10973131     AAsi    G    C        0      0        2 
   6   chr6_10973131     AKia    G    C      0.5      1        2 
   6   chr6_10973131     AOna    G    C        1      2        2 
   6   chr6_10973131     ASom    G    C        0      0        2 
   6   chr6_10973131     HCab    G    C        0      0        2 
   6   chr6_10973131     HPrz    G    C        0      0        2 
   6   chr6_10973131     ZBoe    G    C        0      0        2 
   6   chr6_10973131     ZGre    G    C        0      0        2 
   6   chr6_10973131     ZHar    G    C        0      0        2 
   6   chr6_10973131   Sample    G    C        0      0        2 
   6   chr6_10974572     AAsi    G    T        0      0        2 
   6   chr6_10974572     AKia    G    T        0      0        2 
   6   chr6_10974572     AOna    G    T        1      2        2 
   6   chr6_10974572     ASom    G    T        0      0        2 
   6   chr6_10974572     HCab    G    T        0      0        2 
   6   chr6_10974572     HPrz    G    T        0      0        2 
   6   chr6_10974572     ZBoe    G    T        0      0        2 
   6   chr6_10974572     ZGre    G    T        0      0        2 
   6   chr6_10974572     ZHar    G    T        0      0        2 
   6   chr6_10974572   Sample    G    T        0      0        2 
   6   chr6_10994425     AAsi    C    A        0      0        2 
   6   chr6_10994425     AKia    C    A        0      0        2 
   6   chr6_10994425     AOna    C    A        0      0        2 
   6   chr6_10994425     ASom    C    A        0      0        2 
   6   chr6_10994425     HCab    C    A        1      2        2 
   6   chr6_10994425     HPrz    C    A        1      2        2 
   6   chr6_10994425     ZBoe    C    A        0      0        2 
   6   chr6_10994425     ZGre    C    A        0      0        2 
   6   chr6_10994425     ZHar    C    A        0      0        2 
   6   chr6_10994425   Sample    C    A        1      2        2 
   6   chr6_11000249     AAsi    T    G        1      2        2 
   6   chr6_11000249     AKia    T    G        0      0        2 
   6   chr6_11000249     AOna    T    G        0      0        2 
   6   chr6_11000249     ASom    T    G        1      2        2 
   6   chr6_11000249     HCab    T    G        0      0        2 
   6   chr6_11000249     HPrz    T    G        0      0        2 
   6   chr6_11000249     ZBoe    T    G        0      0        2 
   6   chr6_11000249     ZGre    T    G        0      0        2 
   6   chr6_11000249     ZHar    T    G        0      0        2 
   6   chr6_11000249   Sample    T    G        0      0        2 
   6   chr6_11057828     AAsi    T    G        0      0        2 
   6   chr6_11057828     AKia    T    G        0      0        2 
   6   chr6_11057828     AOna    T    G        0      0        2 
   6   chr6_11057828     ASom    T    G        0      0        2 
   6   chr6_11057828     HCab    T    G        1      2        2 
   6   chr6_11057828     HPrz    T    G        1      2        2 
   6   chr6_11057828     ZBoe    T    G        0      0        2 
   6   chr6_11057828     ZGre    T    G        0      0        2 
   6   chr6_11057828     ZHar    T    G        0      0        2 
   6   chr6_11057828   Sample    T    G        1      2        2 
   6   chr6_11085730     AAsi    C    A        0      0        2 
   6   chr6_11085730     AKia    C    A        0      0        2 
   6   chr6_11085730     AOna    C    A        0      0        2 
   6   chr6_11085730     ASom    C    A        0      0        2 
   6   chr6_11085730     HCab    C    A        0      0        2 
   6   chr6_11085730     HPrz    C    A        0      0        2 
   6   chr6_11085730     ZBoe    C    A      0.5      1        2 
   6   chr6_11085730     ZGre    C    A        0      0        2 
   6   chr6_11085730     ZHar    C    A        0      0        2 
   6   chr6_11085730   Sample    C    A        0      0        2 
   6   chr6_11099018     AAsi    G    T        0      0        2 
   6   chr6_11099018     AKia    G    T        0      0        2 
   6   chr6_11099018     AOna    G    T        0      0        2 
   6   chr6_11099018     ASom    G    T        0      0        2 
   6   chr6_11099018     HCab    G    T        0      0        2 
   6   chr6_11099018     HPrz    G    T      0.5      1        2 
   6   chr6_11099018     ZBoe    G    T        0      0        2 
   6   chr6_11099018     ZGre    G    T        0      0        2 
   6   chr6_11099018     ZHar    G    T        0      0        2 
   6   chr6_11099018   Sample    G    T        0      0        2 
   6   chr6_11100250     AAsi    G    C        0      0        2 
   6   chr6_11100250     AKia    G    C        0      0        2 
   6   chr6_11100250     AOna    G    C        0      0        2 
   6   chr6_11100250     ASom    G    C        0      0        2 
   6   chr6_11100250     HCab    G    C        1      2        2 
   6   chr6_11100250     HPrz    G    C        1      2        2 
   6   chr6_11100250     ZBoe    G    C        0      0        2 
   6   chr6_11100250     ZGre    G    C        0      0        2 
   6   chr6_11100250     ZHar    G    C        0      0        2 
   6   chr6_11100250   Sample    G    C        1      2        2 
   6   chr6_11100991     AAsi    T    G        0      0        2 
   6   chr6_11100991     AKia    T    G        0      0        2 
   6   chr6_11100991     AOna    T    G        0      0        2 
   6   chr6_11100991     ASom    T    G        0      0        2 
   6   chr6_11100991     HCab    T    G        0      0        2 
   6   chr6_11100991     HPrz    T    G        0      0        2 
   6   chr6_11100991     ZBoe    T    G        0      0        2 
   6   chr6_11100991     ZGre    T    G      0.5      1        2 
   6   chr6_11100991     ZHar    T    G        0      0        2 
   6   chr6_11100991   Sample    T    G        0      0        2 
   6   chr6_11105209     AAsi    T    G        0      0        2 
   6   chr6_11105209     AKia    T    G        0      0        2 
   6   chr6_11105209     AOna    T    G      0.5      1        2 
   6   chr6_11105209     ASom    T    G        0      0        2 
   6   chr6_11105209     HCab    T    G        0      0        2 
   6   chr6_11105209     HPrz    T    G        0      0        2 
   6   chr6_11105209     ZBoe    T    G        0      0        2 
   6   chr6_11105209     ZGre    T    G        0      0        2 
   6   chr6_11105209     ZHar    T    G        0      0        2 
   6   chr6_11105209   Sample    T    G        0      0        2 
   6   chr6_11105772     AAsi    T    A        0      0        2 
   6   chr6_11105772     AKia    T    A        0      0        2 
   6   chr6_11105772     AOna    T    A        0      0        2 
   6   chr6_11105772     ASom    T    A        0      0        2 
   6   chr6_11105772     HCab    T    A        1      2        2 
   6   chr6_11105772     HPrz    T    A        1      2        2 
   6   chr6_11105772     ZBoe    T    A        0      0        2 
   6   chr6_11105772     ZGre    T    A        0      0        2 
   6   chr6_11105772     ZHar    T    A        0      0        2 
   6   chr6_11105772   Sample    T    A        1      2        2 
   6   chr6_11112106     AAsi    G    T        0      0        2 
   6   chr6_11112106     AKia    G    T        0      0        2 
   6   chr6_11112106     AOna    G    T        0      0        2 
   6   chr6_11112106     ASom    G    T        0      0        2 
   6   chr6_11112106     HCab    G    T        0      0        2 
   6   chr6_11112106     HPrz    G    T        0      0        2 
   6   chr6_11112106     ZBoe    G    T      0.5      1        2 
   6   chr6_11112106     ZGre    G    T        0      0        2 
   6   chr6_11112106     ZHar    G    T        0      0        2 
   6   chr6_11112106   Sample    G    T        0      0        2 
   6   chr6_11112697     AAsi    A    C        0      0        2 
   6   chr6_11112697     AKia    A    C        0      0        2 
   6   chr6_11112697     AOna    A    C        0      0        2 
   6   chr6_11112697     ASom    A    C        0      0        2 
   6   chr6_11112697     HCab    A    C        1      2        2 
   6   chr6_11112697     HPrz    A    C        1      2        2 
   6   chr6_11112697     ZBoe    A    C        0      0        2 
   6   chr6_11112697     ZGre    A    C        0      0        2 
   6   chr6_11112697     ZHar    A    C        0      0        2 
   6   chr6_11112697   Sample    A    C        1      2        2 
   6   chr6_11153866     AAsi    T    A        0      0        2 
   6   chr6_11153866     AKia    T    A        1      2        2 
   6   chr6_11153866     AOna    T    A        0      0        2 
   6   chr6_11153866     ASom    T    A        0      0        2 
   6   chr6_11153866     HCab    T    A        0      0        2 
   6   chr6_11153866     HPrz    T    A        0      0        2 
   6   chr6_11153866     ZBoe    T    A        0      0        2 
   6   chr6_11153866     ZGre    T    A        0      0        2 
   6   chr6_11153866     ZHar    T    A        0      0        2 
   6   chr6_11153866   Sample    T    A        0      0        2 
   6   chr6_11158403     AAsi    C    A        0      0        2 
   6   chr6_11158403     AKia    C    A        0      0        2 
   6   chr6_11158403     AOna    C    A        0      0        2 
   6   chr6_11158403     ASom    C    A        0      0        2 
   6   chr6_11158403     HCab    C    A        1      2        2 
   6   chr6_11158403     HPrz    C    A        1      2        2 
   6   chr6_11158403     ZBoe    C    A        0      0        2 
   6   chr6_11158403     ZGre    C    A        0      0        2 
   6   chr6_11158403     ZHar    C    A        0      0        2 
   6   chr6_11158403   Sample    C    A        1      2        2 
   6   chr6_11164789     AAsi    T    G        0      0        2 
   6   chr6_11164789     AKia    T    G        0      0        2 
   6   chr6_11164789     AOna    T    G      0.5      1        2 
   6   chr6_11164789     ASom    T    G        0      0        2 
   6   chr6_11164789     HCab    T    G        1      2        2 
   6   chr6_11164789     HPrz    T    G        1      2        2 
   6   chr6_11164789     ZBoe    T    G        0      0        2 
   6   chr6_11164789     ZGre    T    G        0      0        2 
   6   chr6_11164789     ZHar    T    G        0      0        2 
   6   chr6_11164789   Sample    T    G        1      2        2 
   6   chr6_11209038     AAsi    T    A        0      0        2 
   6   chr6_11209038     AKia    T    A        0      0        2 
   6   chr6_11209038     AOna    T    A        0      0        2 
   6   chr6_11209038     ASom    T    A        0      0        2 
   6   chr6_11209038     HCab    T    A        1      2        2 
   6   chr6_11209038     HPrz    T    A        1      2        2 
   6   chr6_11209038     ZBoe    T    A        0      0        2 
   6   chr6_11209038     ZGre    T    A        0      0        2 
   6   chr6_11209038     ZHar    T    A        0      0        2 
   6   chr6_11209038   Sample    T    A        1      2        2 
   6   chr6_11218937     AAsi    T    A        0      0        2 
   6   chr6_11218937     AKia    T    A        0      0        2 
   6   chr6_11218937     AOna    T    A        0      0        2 
   6   chr6_11218937     ASom    T    A        0      0        2 
   6   chr6_11218937     HCab    T    A      0.5      1        2 
   6   chr6_11218937     HPrz    T    A        0      0        2 
   6   chr6_11218937     ZBoe    T    A        0      0        2 
   6   chr6_11218937     ZGre    T    A        0      0        2 
   6   chr6_11218937     ZHar    T    A        0      0        2 
   6   chr6_11218937   Sample    T    A        0      0        2 
   6   chr6_11256858     AAsi    C    G        0      0        2 
   6   chr6_11256858     AKia    C    G        0      0        2 
   6   chr6_11256858     AOna    C    G      0.5      1        2 
   6   chr6_11256858     ASom    C    G        0      0        2 
   6   chr6_11256858     HCab    C    G        0      0        2 
   6   chr6_11256858     HPrz    C    G        0      0        2 
   6   chr6_11256858     ZBoe    C    G        0      0        2 
   6   chr6_11256858     ZGre    C    G        0      0        2 
   6   chr6_11256858     ZHar    C    G        0      0        2 
   6   chr6_11256858   Sample    C    G        0      0        2 
   6   chr6_11258782     AAsi    C    G        0      0        2 
   6   chr6_11258782     AKia    C    G        1      2        2 
   6   chr6_11258782     AOna    C    G      0.5      1        2 
   6   chr6_11258782     ASom    C    G        0      0        2 
   6   chr6_11258782     HCab    C    G        0      0        2 
   6   chr6_11258782     HPrz    C    G        0      0        2 
   6   chr6_11258782     ZBoe    C    G        0      0        2 
   6   chr6_11258782     ZGre    C    G        0      0        2 
   6   chr6_11258782     ZHar    C    G        0      0        2 
   6   chr6_11258782   Sample    C    G        0      0        2 
   6   chr6_11288827     AAsi    C    A        0      0        2 
   6   chr6_11288827     AKia    C    A        0      0        2 
   6   chr6_11288827     AOna    C    A      0.5      1        2 
   6   chr6_11288827     ASom    C    A        0      0        2 
   6   chr6_11288827     HCab    C    A        0      0        2 
   6   chr6_11288827     HPrz    C    A        0      0        2 
   6   chr6_11288827     ZBoe    C    A        0      0        2 
   6   chr6_11288827     ZGre    C    A        0      0        2 
   6   chr6_11288827     ZHar    C    A        0      0        2 
   6   chr6_11288827   Sample    C    A        0      0        2 
   6   chr6_11329702     AAsi    G    C        0      0        2 
   6   chr6_11329702     AKia    G    C        0      0        2 
   6   chr6_11329702     AOna    G    C        0      0        2 
   6   chr6_11329702     ASom    G    C        0      0        2 
   6   chr6_11329702     HCab    G    C        0      0        2 
   6   chr6_11329702     HPrz    G    C        0      0        2 
   6   chr6_11329702     ZBoe    G    C      0.5      1        2 
   6   chr6_11329702     ZGre    G    C        0      0        2 
   6   chr6_11329702     ZHar    G    C        0      0        2 
   6   chr6_11329702   Sample    G    C        0      0        2 
   6   chr6_11343747     AAsi    A    T        0      0        2 
   6   chr6_11343747     AKia    A    T        0      0        2 
   6   chr6_11343747     AOna    A    T        0      0        2 
   6   chr6_11343747     ASom    A    T        0      0        2 
   6   chr6_11343747     HCab    A    T        0      0        2 
   6   chr6_11343747     HPrz    A    T        0      0        2 
   6   chr6_11343747     ZBoe    A    T        0      0        2 
   6   chr6_11343747     ZGre    A    T      0.5      1        2 
   6   chr6_11343747     ZHar    A    T        0      0        2 
   6   chr6_11343747   Sample    A    T        0      0        2 
   6   chr6_11350764     AAsi    G    C        0      0        2 
   6   chr6_11350764     AKia    G    C        1      2        2 
   6   chr6_11350764     AOna    G    C        0      0        2 
   6   chr6_11350764     ASom    G    C        0      0        2 
   6   chr6_11350764     HCab    G    C        0      0        2 
   6   chr6_11350764     HPrz    G    C        0      0        2 
   6   chr6_11350764     ZBoe    G    C        0      0        2 
   6   chr6_11350764     ZGre    G    C        0      0        2 
   6   chr6_11350764     ZHar    G    C        0      0        2 
   6   chr6_11350764   Sample    G    C        0      0        2 
   6   chr6_11352215     AAsi    T    A        0      0        2 
   6   chr6_11352215     AKia    T    A        0      0        2 
   6   chr6_11352215     AOna    T    A        0      0        2 
   6   chr6_11352215     ASom    T    A        0      0        2 
   6   chr6_11352215     HCab    T    A        0      0        2 
   6   chr6_11352215     HPrz    T    A        0      0        2 
   6   chr6_11352215     ZBoe    T    A        0      0        2 
   6   chr6_11352215     ZGre    T    A        1      2        2 
   6   chr6_11352215     ZHar    T    A        0      0        2 
   6   chr6_11352215   Sample    T    A        0      0        2 
   6   chr6_11386327     AAsi    A    T        0      0        2 
   6   chr6_11386327     AKia    A    T        0      0        2 
   6   chr6_11386327     AOna    A    T        0      0        2 
   6   chr6_11386327     ASom    A    T        0      0        2 
   6   chr6_11386327     HCab    A    T        0      0        2 
   6   chr6_11386327     HPrz    A    T        0      0        2 
   6   chr6_11386327     ZBoe    A    T        1      2        2 
   6   chr6_11386327     ZGre    A    T        0      0        2 
   6   chr6_11386327     ZHar    A    T        0      0        2 
   6   chr6_11386327   Sample    A    T        0      0        2 
   6   chr6_11389833     AAsi    A    C        0      0        2 
   6   chr6_11389833     AKia    A    C        0      0        2 
   6   chr6_11389833     AOna    A    C        0      0        2 
   6   chr6_11389833     ASom    A    C        0      0        2 
   6   chr6_11389833     HCab    A    C        1      2        2 
   6   chr6_11389833     HPrz    A    C        1      2        2 
   6   chr6_11389833     ZBoe    A    C        0      0        2 
   6   chr6_11389833     ZGre    A    C        0      0        2 
   6   chr6_11389833     ZHar    A    C        0      0        2 
   6   chr6_11389833   Sample    A    C        1      2        2 
   6   chr6_11422772     AAsi    C    A        0      0        2 
   6   chr6_11422772     AKia    C    A        1      2        2 
   6   chr6_11422772     AOna    C    A      0.5      1        2 
   6   chr6_11422772     ASom    C    A        0      0        2 
   6   chr6_11422772     HCab    C    A        0      0        2 
   6   chr6_11422772     HPrz    C    A        0      0        2 
   6   chr6_11422772     ZBoe    C    A        0      0        2 
   6   chr6_11422772     ZGre    C    A        0      0        2 
   6   chr6_11422772     ZHar    C    A        0      0        2 
   6   chr6_11422772   Sample    C    A        0      0        2 
   6   chr6_11445580     AAsi    T    G        0      0        2 
   6   chr6_11445580     AKia    T    G        0      0        2 
   6   chr6_11445580     AOna    T    G        0      0        2 
   6   chr6_11445580     ASom    T    G        0      0        2 
   6   chr6_11445580     HCab    T    G        0      0        2 
   6   chr6_11445580     HPrz    T    G        0      0        2 
   6   chr6_11445580     ZBoe    T    G        0      0        2 
   6   chr6_11445580     ZGre    T    G        0      0        2 
   6   chr6_11445580     ZHar    T    G        1      2        2 
   6   chr6_11445580   Sample    T    G        0      0        2 
   6   chr6_11464065     AAsi    A    T        0      0        2 
   6   chr6_11464065     AKia    A    T        0      0        2 
   6   chr6_11464065     AOna    A    T        0      0        2 
   6   chr6_11464065     ASom    A    T        0      0        2 
   6   chr6_11464065     HCab    A    T        1      2        2 
   6   chr6_11464065     HPrz    A    T      0.5      1        2 
   6   chr6_11464065     ZBoe    A    T        0      0        2 
   6   chr6_11464065     ZGre    A    T        0      0        2 
   6   chr6_11464065     ZHar    A    T        0      0        2 
   6   chr6_11464065   Sample    A    T        1      2        2 
   6   chr6_11469889     AAsi    T    G        0      0        2 
   6   chr6_11469889     AKia    T    G        0      0        2 
   6   chr6_11469889     AOna    T    G        0      0        2 
   6   chr6_11469889     ASom    T    G        0      0        2 
   6   chr6_11469889     HCab    T    G        1      2        2 
   6   chr6_11469889     HPrz    T    G        1      2        2 
   6   chr6_11469889     ZBoe    T    G        0      0        2 
   6   chr6_11469889     ZGre    T    G        0      0        2 
   6   chr6_11469889     ZHar    T    G        0      0        2 
   6   chr6_11469889   Sample    T    G        1      2        2 
   6   chr6_11491408     AAsi    T    G        0      0        2 
   6   chr6_11491408     AKia    T    G        0      0        2 
   6   chr6_11491408     AOna    T    G        0      0        2 
   6   chr6_11491408     ASom    T    G        0      0        2 
   6   chr6_11491408     HCab    T    G        1      2        2 
   6   chr6_11491408     HPrz    T    G        1      2        2 
   6   chr6_11491408     ZBoe    T    G        0      0        2 
   6   chr6_11491408     ZGre    T    G        0      0        2 
   6   chr6_11491408     ZHar    T    G        0      0        2 
   6   chr6_11491408   Sample    T    G        1      2        2 
   6   chr6_11501457     AAsi    G    C        0      0        2 
   6   chr6_11501457     AKia    G    C      0.5      1        2 
   6   chr6_11501457     AOna    G    C        0      0        2 
   6   chr6_11501457     ASom    G    C        0      0        2 
   6   chr6_11501457     HCab    G    C        0      0        2 
   6   chr6_11501457     HPrz    G    C        0      0        2 
   6   chr6_11501457     ZBoe    G    C        0      0        2 
   6   chr6_11501457     ZGre    G    C        0      0        2 
   6   chr6_11501457     ZHar    G    C        0      0        2 
   6   chr6_11501457   Sample    G    C        0      0        2 
   6   chr6_11515198     AAsi    T    G        0      0        2 
   6   chr6_11515198     AKia    T    G        0      0        2 
   6   chr6_11515198     AOna    T    G        0      0        2 
   6   chr6_11515198     ASom    T    G      0.5      1        2 
   6   chr6_11515198     HCab    T    G        0      0        2 
   6   chr6_11515198     HPrz    T    G        0      0        2 
   6   chr6_11515198     ZBoe    T    G        0      0        2 
   6   chr6_11515198     ZGre    T    G        0      0        2 
   6   chr6_11515198     ZHar    T    G        0      0        2 
   6   chr6_11515198   Sample    T    G        0      0        2 
   6   chr6_11527307     AAsi    C    G        0      0        2 
   6   chr6_11527307     AKia    C    G        0      0        2 
   6   chr6_11527307     AOna    C    G        0      0        2 
   6   chr6_11527307     ASom    C    G        0      0        2 
   6   chr6_11527307     HCab    C    G        1      2        2 
   6   chr6_11527307     HPrz    C    G        1      2        2 
   6   chr6_11527307     ZBoe    C    G        0      0        2 
   6   chr6_11527307     ZGre    C    G        0      0        2 
   6   chr6_11527307     ZHar    C    G        0      0        2 
   6   chr6_11527307   Sample    C    G        1      2        2 
   6   chr6_11532001     AAsi    A    C        0      0        2 
   6   chr6_11532001     AKia    A    C        0      0        2 
   6   chr6_11532001     AOna    A    C        1      2        2 
   6   chr6_11532001     ASom    A    C        0      0        2 
   6   chr6_11532001     HCab    A    C        0      0        2 
   6   chr6_11532001     HPrz    A    C        0      0        2 
   6   chr6_11532001     ZBoe    A    C        0      0        2 
   6   chr6_11532001     ZGre    A    C        0      0        2 
   6   chr6_11532001     ZHar    A    C        0      0        2 
   6   chr6_11532001   Sample    A    C        0      0        2 
   6   chr6_11534740     AAsi    C    G        0      0        2 
   6   chr6_11534740     AKia    C    G        0      0        2 
   6   chr6_11534740     AOna    C    G      0.5      1        2 
   6   chr6_11534740     ASom    C    G        0      0        2 
   6   chr6_11534740     HCab    C    G        0      0        2 
   6   chr6_11534740     HPrz    C    G        0      0        2 
   6   chr6_11534740     ZBoe    C    G        0      0        2 
   6   chr6_11534740     ZGre    C    G        0      0        2 
   6   chr6_11534740     ZHar    C    G        0      0        2 
   6   chr6_11534740   Sample    C    G        0      0        2 
   6   chr6_11541393     AAsi    G    C        0      0        2 
   6   chr6_11541393     AKia    G    C        0      0        2 
   6   chr6_11541393     AOna    G    C        1      2        2 
   6   chr6_11541393     ASom    G    C        0      0        2 
   6   chr6_11541393     HCab    G    C        0      0        2 
   6   chr6_11541393     HPrz    G    C        0      0        2 
   6   chr6_11541393     ZBoe    G    C        0      0        2 
   6   chr6_11541393     ZGre    G    C        0      0        2 
   6   chr6_11541393     ZHar    G    C        0      0        2 
   6   chr6_11541393   Sample    G    C        0      0        2 
   6   chr6_11546653     AAsi    A    C        0      0        2 
   6   chr6_11546653     AKia    A    C        0      0        2 
   6   chr6_11546653     AOna    A    C        0      0        2 
   6   chr6_11546653     ASom    A    C        0      0        2 
   6   chr6_11546653     HCab    A    C        1      2        2 
   6   chr6_11546653     HPrz    A    C        1      2        2 
   6   chr6_11546653     ZBoe    A    C        0      0        2 
   6   chr6_11546653     ZGre    A    C        0      0        2 
   6   chr6_11546653     ZHar    A    C        0      0        2 
   6   chr6_11546653   Sample    A    C        1      2        2 
   6   chr6_11554799     AAsi    T    A        0      0        2 
   6   chr6_11554799     AKia    T    A        0      0        2 
   6   chr6_11554799     AOna    T    A        0      0        2 
   6   chr6_11554799     ASom    T    A        0      0        2 
   6   chr6_11554799     HCab    T    A        0      0        2 
   6   chr6_11554799     HPrz    T    A        0      0        2 
   6   chr6_11554799     ZBoe    T    A        0      0        2 
   6   chr6_11554799     ZGre    T    A      0.5      1        2 
   6   chr6_11554799     ZHar    T    A        0      0        2 
   6   chr6_11554799   Sample    T    A        0      0        2 
   6   chr6_11562039     AAsi    G    C        0      0        2 
   6   chr6_11562039     AKia    G    C        0      0        2 
   6   chr6_11562039     AOna    G    C        0      0        2 
   6   chr6_11562039     ASom    G    C        0      0        2 
   6   chr6_11562039     HCab    G    C        1      2        2 
   6   chr6_11562039     HPrz    G    C        1      2        2 
   6   chr6_11562039     ZBoe    G    C        0      0        2 
   6   chr6_11562039     ZGre    G    C        0      0        2 
   6   chr6_11562039     ZHar    G    C        0      0        2 
   6   chr6_11562039   Sample    G    C        1      2        2 
   6   chr6_11566556     AAsi    T    A        0      0        2 
   6   chr6_11566556     AKia    T    A        0      0        2 
   6   chr6_11566556     AOna    T    A        0      0        2 
   6   chr6_11566556     ASom    T    A        0      0        2 
   6   chr6_11566556     HCab    T    A        1      2        2 
   6   chr6_11566556     HPrz    T    A        1      2        2 
   6   chr6_11566556     ZBoe    T    A        0      0        2 
   6   chr6_11566556     ZGre    T    A        0      0        2 
   6   chr6_11566556     ZHar    T    A        0      0        2 
   6   chr6_11566556   Sample    T    A        1      2        2 
   6   chr6_11582934     AAsi    C    A        0      0        2 
   6   chr6_11582934     AKia    C    A        0      0        2 
   6   chr6_11582934     AOna    C    A        0      0        2 
   6   chr6_11582934     ASom    C    A        0      0        2 
   6   chr6_11582934     HCab    C    A        0      0        2 
   6   chr6_11582934     HPrz    C    A        0      0        2 
   6   chr6_11582934     ZBoe    C    A      0.5      1        2 
   6   chr6_11582934     ZGre    C    A        0      0        2 
   6   chr6_11582934     ZHar    C    A        0      0        2 
   6   chr6_11582934   Sample    C    A        0      0        2 
   6   chr6_11587316     AAsi    G    T      0.5      1        2 
   6   chr6_11587316     AKia    G    T        0      0        2 
   6   chr6_11587316     AOna    G    T        0      0        2 
   6   chr6_11587316     ASom    G    T        0      0        2 
   6   chr6_11587316     HCab    G    T        0      0        2 
   6   chr6_11587316     HPrz    G    T        0      0        2 
   6   chr6_11587316     ZBoe    G    T        0      0        2 
   6   chr6_11587316     ZGre    G    T        0      0        2 
   6   chr6_11587316     ZHar    G    T        0      0        2 
   6   chr6_11587316   Sample    G    T        0      0        2 
   6   chr6_11592005     AAsi    C    A        0      0        2 
   6   chr6_11592005     AKia    C    A        0      0        2 
   6   chr6_11592005     AOna    C    A        0      0        2 
   6   chr6_11592005     ASom    C    A        0      0        2 
   6   chr6_11592005     HCab    C    A        0      0        2 
   6   chr6_11592005     HPrz    C    A        0      0        2 
   6   chr6_11592005     ZBoe    C    A      0.5      1        2 
   6   chr6_11592005     ZGre    C    A        0      0        2 
   6   chr6_11592005     ZHar    C    A        0      0        2 
   6   chr6_11592005   Sample    C    A        0      0        2 
   6   chr6_11611076     AAsi    T    A        0      0        2 
   6   chr6_11611076     AKia    T    A        0      0        2 
   6   chr6_11611076     AOna    T    A        0      0        2 
   6   chr6_11611076     ASom    T    A        0      0        2 
   6   chr6_11611076     HCab    T    A        1      2        2 
   6   chr6_11611076     HPrz    T    A        1      2        2 
   6   chr6_11611076     ZBoe    T    A        0      0        2 
   6   chr6_11611076     ZGre    T    A        0      0        2 
   6   chr6_11611076     ZHar    T    A        0      0        2 
   6   chr6_11611076   Sample    T    A        1      2        2 
   6   chr6_11617181     AAsi    G    C        1      2        2 
   6   chr6_11617181     AKia    G    C        0      0        2 
   6   chr6_11617181     AOna    G    C        0      0        2 
   6   chr6_11617181     ASom    G    C        1      2        2 
   6   chr6_11617181     HCab    G    C        0      0        2 
   6   chr6_11617181     HPrz    G    C        0      0        2 
   6   chr6_11617181     ZBoe    G    C        0      0        2 
   6   chr6_11617181     ZGre    G    C        0      0        2 
   6   chr6_11617181     ZHar    G    C        0      0        2 
   6   chr6_11617181   Sample    G    C        0      0        2 
   6   chr6_11622274     AAsi    G    C        0      0        2 
   6   chr6_11622274     AKia    G    C        0      0        2 
   6   chr6_11622274     AOna    G    C        0      0        2 
   6   chr6_11622274     ASom    G    C        0      0        2 
   6   chr6_11622274     HCab    G    C        1      2        2 
   6   chr6_11622274     HPrz    G    C        1      2        2 
   6   chr6_11622274     ZBoe    G    C        0      0        2 
   6   chr6_11622274     ZGre    G    C        0      0        2 
   6   chr6_11622274     ZHar    G    C        0      0        2 
   6   chr6_11622274   Sample    G    C        1      2        2 
   6   chr6_11660864     AAsi    T    G        0      0        2 
   6   chr6_11660864     AKia    T    G        0      0        2 
   6   chr6_11660864     AOna    T    G        0      0        2 
   6   chr6_11660864     ASom    T    G        0      0        2 
   6   chr6_11660864     HCab    T    G        0      0        2 
   6   chr6_11660864     HPrz    T    G      0.5      1        2 
   6   chr6_11660864     ZBoe    T    G        0      0        2 
   6   chr6_11660864     ZGre    T    G        0      0        2 
   6   chr6_11660864     ZHar    T    G        0      0        2 
   6   chr6_11660864   Sample    T    G        0      0        2 
   6   chr6_11668336     AAsi    A    T        0      0        2 
   6   chr6_11668336     AKia    A    T        0      0        2 
   6   chr6_11668336     AOna    A    T        0      0        2 
   6   chr6_11668336     ASom    A    T        0      0        2 
   6   chr6_11668336     HCab    A    T        1      2        2 
   6   chr6_11668336     HPrz    A    T        1      2        2 
   6   chr6_11668336     ZBoe    A    T        0      0        2 
   6   chr6_11668336     ZGre    A    T        0      0        2 
   6   chr6_11668336     ZHar    A    T        0      0        2 
   6   chr6_11668336   Sample    A    T        1      2        2 
   6   chr6_11731378     AAsi    T    A        0      0        2 
   6   chr6_11731378     AKia    T    A        0      0        2 
   6   chr6_11731378     AOna    T    A        0      0        2 
   6   chr6_11731378     ASom    T    A        0      0        2 
   6   chr6_11731378     HCab    T    A        0      0        2 
   6   chr6_11731378     HPrz    T    A        0      0        2 
   6   chr6_11731378     ZBoe    T    A        0      0        2 
   6   chr6_11731378     ZGre    T    A        0      0        2 
   6   chr6_11731378     ZHar    T    A        1      2        2 
   6   chr6_11731378   Sample    T    A        0      0        2 
   6   chr6_11734324     AAsi    G    C        0      0        2 
   6   chr6_11734324     AKia    G    C        0      0        2 
   6   chr6_11734324     AOna    G    C        0      0        2 
   6   chr6_11734324     ASom    G    C        0      0        2 
   6   chr6_11734324     HCab    G    C        1      2        2 
   6   chr6_11734324     HPrz    G    C        1      2        2 
   6   chr6_11734324     ZBoe    G    C        0      0        2 
   6   chr6_11734324     ZGre    G    C        0      0        2 
   6   chr6_11734324     ZHar    G    C        0      0        2 
   6   chr6_11734324   Sample    G    C        1      2        2 
   6   chr6_11734626     AAsi    G    T        0      0        2 
   6   chr6_11734626     AKia    G    T        0      0        2 
   6   chr6_11734626     AOna    G    T        0      0        2 
   6   chr6_11734626     ASom    G    T        0      0        2 
   6   chr6_11734626     HCab    G    T        0      0        2 
   6   chr6_11734626     HPrz    G    T        0      0        2 
   6   chr6_11734626     ZBoe    G    T        0      0        2 
   6   chr6_11734626     ZGre    G    T        0      0        2 
   6   chr6_11734626     ZHar    G    T        1      2        2 
   6   chr6_11734626   Sample    G    T        0      0        2 
   6   chr6_11762839     AAsi    T    G        1      2        2 
   6   chr6_11762839     AKia    T    G        0      0        2 
   6   chr6_11762839     AOna    T    G        0      0        2 
   6   chr6_11762839     ASom    T    G        1      2        2 
   6   chr6_11762839     HCab    T    G        1      2        2 
   6   chr6_11762839     HPrz    T    G        1      2        2 
   6   chr6_11762839     ZBoe    T    G        0      0        2 
   6   chr6_11762839     ZGre    T    G        0      0        2 
   6   chr6_11762839     ZHar    T    G        0      0        2 
   6   chr6_11762839   Sample    T    G        1      2        2 
   6   chr6_11796177     AAsi    G    C        0      0        2 
   6   chr6_11796177     AKia    G    C        0      0        2 
   6   chr6_11796177     AOna    G    C        0      0        2 
   6   chr6_11796177     ASom    G    C        0      0        2 
   6   chr6_11796177     HCab    G    C        0      0        2 
   6   chr6_11796177     HPrz    G    C        0      0        2 
   6   chr6_11796177     ZBoe    G    C        0      0        2 
   6   chr6_11796177     ZGre    G    C        0      0        2 
   6   chr6_11796177     ZHar    G    C      0.5      1        2 
   6   chr6_11796177   Sample    G    C        0      0        2 
   6   chr6_11817355     AAsi    T    G        0      0        2 
   6   chr6_11817355     AKia    T    G        0      0        2 
   6   chr6_11817355     AOna    T    G        0      0        2 
   6   chr6_11817355     ASom    T    G        0      0        2 
   6   chr6_11817355     HCab    T    G      0.5      1        2 
   6   chr6_11817355     HPrz    T    G        1      2        2 
   6   chr6_11817355     ZBoe    T    G        0      0        2 
   6   chr6_11817355     ZGre    T    G        0      0        2 
   6   chr6_11817355     ZHar    T    G        0      0        2 
   6   chr6_11817355   Sample    T    G        1      2        2 
   6   chr6_11822550     AAsi    T    A        0      0        2 
   6   chr6_11822550     AKia    T    A        0      0        2 
   6   chr6_11822550     AOna    T    A        0      0        2 
   6   chr6_11822550     ASom    T    A        1      2        2 
   6   chr6_11822550     HCab    T    A        0      0        2 
   6   chr6_11822550     HPrz    T    A        0      0        2 
   6   chr6_11822550     ZBoe    T    A        0      0        2 
   6   chr6_11822550     ZGre    T    A        0      0        2 
   6   chr6_11822550     ZHar    T    A        0      0        2 
   6   chr6_11822550   Sample    T    A        0      0        2 
   6   chr6_11838707     AAsi    C    A        0      0        2 
   6   chr6_11838707     AKia    C    A        0      0        2 
   6   chr6_11838707     AOna    C    A        0      0        2 
   6   chr6_11838707     ASom    C    A        0      0        2 
   6   chr6_11838707     HCab    C    A        0      0        2 
   6   chr6_11838707     HPrz    C    A        0      0        2 
   6   chr6_11838707     ZBoe    C    A        0      0        2 
   6   chr6_11838707     ZGre    C    A      0.5      1        2 
   6   chr6_11838707     ZHar    C    A        0      0        2 
   6   chr6_11838707   Sample    C    A        0      0        2 
   6   chr6_11865759     AAsi    T    G        0      0        2 
   6   chr6_11865759     AKia    T    G        1      2        2 
   6   chr6_11865759     AOna    T    G        0      0        2 
   6   chr6_11865759     ASom    T    G        0      0        2 
   6   chr6_11865759     HCab    T    G        0      0        2 
   6   chr6_11865759     HPrz    T    G        0      0        2 
   6   chr6_11865759     ZBoe    T    G        0      0        2 
   6   chr6_11865759     ZGre    T    G        0      0        2 
   6   chr6_11865759     ZHar    T    G        0      0        2 
   6   chr6_11865759   Sample    T    G        0      0        2 
   6   chr6_11874726     AAsi    T    G        0      0        2 
   6   chr6_11874726     AKia    T    G        0      0        2 
   6   chr6_11874726     AOna    T    G        0      0        2 
   6   chr6_11874726     ASom    T    G        0      0        2 
   6   chr6_11874726     HCab    T    G        1      2        2 
   6   chr6_11874726     HPrz    T    G        1      2        2 
   6   chr6_11874726     ZBoe    T    G        0      0        2 
   6   chr6_11874726     ZGre    T    G        0      0        2 
   6   chr6_11874726     ZHar    T    G        0      0        2 
   6   chr6_11874726   Sample    T    G        1      2        2 
   6   chr6_11876935     AAsi    T    G        0      0        2 
   6   chr6_11876935     AKia    T    G        0      0        2 
   6   chr6_11876935     AOna    T    G        0      0        2 
   6   chr6_11876935     ASom    T    G        0      0        2 
   6   chr6_11876935     HCab    T    G        1      2        2 
   6   chr6_11876935     HPrz    T    G        1      2        2 
   6   chr6_11876935     ZBoe    T    G        0      0        2 
   6   chr6_11876935     ZGre    T    G        0      0        2 
   6   chr6_11876935     ZHar    T    G        0      0        2 
   6   chr6_11876935   Sample    T    G        1      2        2 
   6   chr6_11877902     AAsi    A    C        0      0        2 
   6   chr6_11877902     AKia    A    C        0      0        2 
   6   chr6_11877902     AOna    A    C        0      0        2 
   6   chr6_11877902     ASom    A    C        0      0        2 
   6   chr6_11877902     HCab    A    C        0      0        2 
   6   chr6_11877902     HPrz    A    C        1      2        2 
   6   chr6_11877902     ZBoe    A    C        0      0        2 
   6   chr6_11877902     ZGre    A    C        0      0        2 
   6   chr6_11877902     ZHar    A    C        0      0        2 
   6   chr6_11877902   Sample    A    C        0      0        2 
   6   chr6_11882658     AAsi    G    T      0.5      1        2 
   6   chr6_11882658     AKia    G    T        0      0        2 
   6   chr6_11882658     AOna    G    T        0      0        2 
   6   chr6_11882658     ASom    G    T        0      0        2 
   6   chr6_11882658     HCab    G    T        0      0        2 
   6   chr6_11882658     HPrz    G    T        0      0        2 
   6   chr6_11882658     ZBoe    G    T        0      0        2 
   6   chr6_11882658     ZGre    G    T        0      0        2 
   6   chr6_11882658     ZHar    G    T        0      0        2 
   6   chr6_11882658   Sample    G    T        0      0        2 
   6   chr6_11907024     AAsi    C    G        0      0        2 
   6   chr6_11907024     AKia    C    G        0      0        2 
   6   chr6_11907024     AOna    C    G        0      0        2 
   6   chr6_11907024     ASom    C    G        0      0        2 
   6   chr6_11907024     HCab    C    G        1      2        2 
   6   chr6_11907024     HPrz    C    G        1      2        2 
   6   chr6_11907024     ZBoe    C    G        0      0        2 
   6   chr6_11907024     ZGre    C    G        0      0        2 
   6   chr6_11907024     ZHar    C    G        0      0        2 
   6   chr6_11907024   Sample    C    G        1      2        2 
   6   chr6_11909176     AAsi    G    T        0      0        2 
   6   chr6_11909176     AKia    G    T        0      0        2 
   6   chr6_11909176     AOna    G    T        1      2        2 
   6   chr6_11909176     ASom    G    T        0      0        2 
   6   chr6_11909176     HCab    G    T        0      0        2 
   6   chr6_11909176     HPrz    G    T        0      0        2 
   6   chr6_11909176     ZBoe    G    T        0      0        2 
   6   chr6_11909176     ZGre    G    T        0      0        2 
   6   chr6_11909176     ZHar    G    T        0      0        2 
   6   chr6_11909176   Sample    G    T        0      0        2 
   6   chr6_11945759     AAsi    C    G        0      0        2 
   6   chr6_11945759     AKia    C    G        0      0        2 
   6   chr6_11945759     AOna    C    G        0      0        2 
   6   chr6_11945759     ASom    C    G        1      2        2 
   6   chr6_11945759     HCab    C    G        0      0        2 
   6   chr6_11945759     HPrz    C    G        0      0        2 
   6   chr6_11945759     ZBoe    C    G        0      0        2 
   6   chr6_11945759     ZGre    C    G        0      0        2 
   6   chr6_11945759     ZHar    C    G        0      0        2 
   6   chr6_11945759   Sample    C    G        0      0        2 
   6   chr6_11956407     AAsi    G    T        0      0        2 
   6   chr6_11956407     AKia    G    T        0      0        2 
   6   chr6_11956407     AOna    G    T        0      0        2 
   6   chr6_11956407     ASom    G    T        0      0        2 
   6   chr6_11956407     HCab    G    T        1      2        2 
   6   chr6_11956407     HPrz    G    T        1      2        2 
   6   chr6_11956407     ZBoe    G    T        0      0        2 
   6   chr6_11956407     ZGre    G    T        0      0        2 
   6   chr6_11956407     ZHar    G    T        0      0        2 
   6   chr6_11956407   Sample    G    T        1      2        2 
   6   chr6_11964639     AAsi    C    A        0      0        2 
   6   chr6_11964639     AKia    C    A        0      0        2 
   6   chr6_11964639     AOna    C    A        0      0        2 
   6   chr6_11964639     ASom    C    A        0      0        2 
   6   chr6_11964639     HCab    C    A        1      2        2 
   6   chr6_11964639     HPrz    C    A        1      2        2 
   6   chr6_11964639     ZBoe    C    A        0      0        2 
   6   chr6_11964639     ZGre    C    A        0      0        2 
   6   chr6_11964639     ZHar    C    A        0      0        2 
   6   chr6_11964639   Sample    C    A        1      2        2 
   6   chr6_11969908     AAsi    C    G        0      0        2 
   6   chr6_11969908     AKia    C    G        0      0        2 
   6   chr6_11969908     AOna    C    G        0      0        2 
   6   chr6_11969908     ASom    C    G        0      0        2 
   6   chr6_11969908     HCab    C    G        1      2        2 
   6   chr6_11969908     HPrz    C    G        1      2        2 
   6   chr6_11969908     ZBoe    C    G        0      0        2 
   6   chr6_11969908     ZGre    C    G        0      0        2 
   6   chr6_11969908     ZHar    C    G        0      0        2 
   6   chr6_11969908   Sample    C    G        1      2        2 
   6   chr6_11979659     AAsi    T    G        0      0        2 
   6   chr6_11979659     AKia    T    G        1      2        2 
   6   chr6_11979659     AOna    T    G        0      0        2 
   6   chr6_11979659     ASom    T    G        0      0        2 
   6   chr6_11979659     HCab    T    G        0      0        2 
   6   chr6_11979659     HPrz    T    G        0      0        2 
   6   chr6_11979659     ZBoe    T    G        0      0        2 
   6   chr6_11979659     ZGre    T    G        0      0        2 
   6   chr6_11979659     ZHar    T    G        0      0        2 
   6   chr6_11979659   Sample    T    G        0      0        2 
   6   chr6_11988048     AAsi    A    C        1      2        2 
   6   chr6_11988048     AKia    A    C        0      0        2 
   6   chr6_11988048     AOna    A    C        0      0        2 
   6   chr6_11988048     ASom    A    C        1      2        2 
   6   chr6_11988048     HCab    A    C        0      0        2 
   6   chr6_11988048     HPrz    A    C        0      0        2 
   6   chr6_11988048     ZBoe    A    C        0      0        2 
   6   chr6_11988048     ZGre    A    C        0      0        2 
   6   chr6_11988048     ZHar    A    C        0      0        2 
   6   chr6_11988048   Sample    A    C        0      0        2 
   6   chr6_11989637     AAsi    C    G        0      0        2 
   6   chr6_11989637     AKia    C    G        0      0        2 
   6   chr6_11989637     AOna    C    G        0      0        2 
   6   chr6_11989637     ASom    C    G        0      0        2 
   6   chr6_11989637     HCab    C    G      0.5      1        2 
   6   chr6_11989637     HPrz    C    G      0.5      1        2 
   6   chr6_11989637     ZBoe    C    G        0      0        2 
   6   chr6_11989637     ZGre    C    G        0      0        2 
   6   chr6_11989637     ZHar    C    G        0      0        2 
   6   chr6_11989637   Sample    C    G        1      2        2 
   6   chr6_11993830     AAsi    C    A        0      0        2 
   6   chr6_11993830     AKia    C    A        0      0        2 
   6   chr6_11993830     AOna    C    A        0      0        2 
   6   chr6_11993830     ASom    C    A        0      0        2 
   6   chr6_11993830     HCab    C    A        1      2        2 
   6   chr6_11993830     HPrz    C    A        1      2        2 
   6   chr6_11993830     ZBoe    C    A        0      0        2 
   6   chr6_11993830     ZGre    C    A        0      0        2 
   6   chr6_11993830     ZHar    C    A        0      0        2 
   6   chr6_11993830   Sample    C    A        1      2        2 
   6   chr6_11999614     AAsi    T    G        0      0        2 
   6   chr6_11999614     AKia    T    G        0      0        2 
   6   chr6_11999614     AOna    T    G        0      0        2 
   6   chr6_11999614     ASom    T    G        0      0        2 
   6   chr6_11999614     HCab    T    G        0      0        2 
   6   chr6_11999614     HPrz    T    G        0      0        2 
   6   chr6_11999614     ZBoe    T    G        0      0        2 
   6   chr6_11999614     ZGre    T    G        0      0        2 
   6   chr6_11999614     ZHar    T    G      0.5      1        2 
   6   chr6_11999614   Sample    T    G        0      0        2 
   6   chr6_11999815     AAsi    T    G        0      0        2 
   6   chr6_11999815     AKia    T    G        0      0        2 
   6   chr6_11999815     AOna    T    G        0      0        2 
   6   chr6_11999815     ASom    T    G        0      0        2 
   6   chr6_11999815     HCab    T    G        0      0        2 
   6   chr6_11999815     HPrz    T    G        0      0        2 
   6   chr6_11999815     ZBoe    T    G        0      0        2 
   6   chr6_11999815     ZGre    T    G        0      0        2 
   6   chr6_11999815     ZHar    T    G      0.5      1        2 
   6   chr6_11999815   Sample    T    G        0      0        2 
   6   chr6_12037605     AAsi    A    C        0      0        2 
   6   chr6_12037605     AKia    A    C        0      0        2 
   6   chr6_12037605     AOna    A    C        0      0        2 
   6   chr6_12037605     ASom    A    C        0      0        2 
   6   chr6_12037605     HCab    A    C        0      0        2 
   6   chr6_12037605     HPrz    A    C        0      0        2 
   6   chr6_12037605     ZBoe    A    C      0.5      1        2 
   6   chr6_12037605     ZGre    A    C        0      0        2 
   6   chr6_12037605     ZHar    A    C        0      0        2 
   6   chr6_12037605   Sample    A    C        0      0        2 
   6   chr6_12046972     AAsi    G    T      0.5      1        2 
   6   chr6_12046972     AKia    G    T        0      0        2 
   6   chr6_12046972     AOna    G    T        0      0        2 
   6   chr6_12046972     ASom    G    T        0      0        2 
   6   chr6_12046972     HCab    G    T        0      0        2 
   6   chr6_12046972     HPrz    G    T        0      0        2 
   6   chr6_12046972     ZBoe    G    T        0      0        2 
   6   chr6_12046972     ZGre    G    T        0      0        2 
   6   chr6_12046972     ZHar    G    T        0      0        2 
   6   chr6_12046972   Sample    G    T        0      0        2 
   6   chr6_12056186     AAsi    C    G        0      0        2 
   6   chr6_12056186     AKia    C    G        0      0        2 
   6   chr6_12056186     AOna    C    G        0      0        2 
   6   chr6_12056186     ASom    C    G        0      0        2 
   6   chr6_12056186     HCab    C    G        0      0        2 
   6   chr6_12056186     HPrz    C    G        0      0        2 
   6   chr6_12056186     ZBoe    C    G        0      0        2 
   6   chr6_12056186     ZGre    C    G        0      0        2 
   6   chr6_12056186     ZHar    C    G        1      2        2 
   6   chr6_12056186   Sample    C    G        0      0        2 
   6   chr6_12082514     AAsi    C    A        0      0        2 
   6   chr6_12082514     AKia    C    A        0      0        2 
   6   chr6_12082514     AOna    C    A        0      0        2 
   6   chr6_12082514     ASom    C    A        0      0        2 
   6   chr6_12082514     HCab    C    A        0      0        2 
   6   chr6_12082514     HPrz    C    A        0      0        2 
   6   chr6_12082514     ZBoe    C    A      0.5      1        2 
   6   chr6_12082514     ZGre    C    A        0      0        2 
   6   chr6_12082514     ZHar    C    A        0      0        2 
   6   chr6_12082514   Sample    C    A        0      0        2 
   6   chr6_12084668     AAsi    A    C        0      0        2 
   6   chr6_12084668     AKia    A    C        0      0        2 
   6   chr6_12084668     AOna    A    C        0      0        2 
   6   chr6_12084668     ASom    A    C        0      0        2 
   6   chr6_12084668     HCab    A    C        0      0        2 
   6   chr6_12084668     HPrz    A    C        0      0        2 
   6   chr6_12084668     ZBoe    A    C      0.5      1        2 
   6   chr6_12084668     ZGre    A    C        0      0        2 
   6   chr6_12084668     ZHar    A    C        0      0        2 
   6   chr6_12084668   Sample    A    C        0      0        2 
   6   chr6_12108687     AAsi    G    T        0      0        2 
   6   chr6_12108687     AKia    G    T        0      0        2 
   6   chr6_12108687     AOna    G    T        1      2        2 
   6   chr6_12108687     ASom    G    T        0      0        2 
   6   chr6_12108687     HCab    G    T        0      0        2 
   6   chr6_12108687     HPrz    G    T        0      0        2 
   6   chr6_12108687     ZBoe    G    T        0      0        2 
   6   chr6_12108687     ZGre    G    T        0      0        2 
   6   chr6_12108687     ZHar    G    T        0      0        2 
   6   chr6_12108687   Sample    G    T        0      0        2 
   6   chr6_12124200     AAsi    T    A        0      0        2 
   6   chr6_12124200     AKia    T    A        0      0        2 
   6   chr6_12124200     AOna    T    A        0      0        2 
   6   chr6_12124200     ASom    T    A        0      0        2 
   6   chr6_12124200     HCab    T    A        0      0        2 
   6   chr6_12124200     HPrz    T    A        0      0        2 
   6   chr6_12124200     ZBoe    T    A        0      0        2 
   6   chr6_12124200     ZGre    T    A        0      0        2 
   6   chr6_12124200     ZHar    T    A      0.5      1        2 
   6   chr6_12124200   Sample    T    A        0      0        2 
   6   chr6_12137884     AAsi    A    C        0      0        2 
   6   chr6_12137884     AKia    A    C        0      0        2 
   6   chr6_12137884     AOna    A    C        0      0        2 
   6   chr6_12137884     ASom    A    C        0      0        2 
   6   chr6_12137884     HCab    A    C        0      0        2 
   6   chr6_12137884     HPrz    A    C      0.5      1        2 
   6   chr6_12137884     ZBoe    A    C        0      0        2 
   6   chr6_12137884     ZGre    A    C        0      0        2 
   6   chr6_12137884     ZHar    A    C        0      0        2 
   6   chr6_12137884   Sample    A    C        0      0        2 
   6   chr6_12171598     AAsi    G    T        0      0        2 
   6   chr6_12171598     AKia    G    T        0      0        2 
   6   chr6_12171598     AOna    G    T        0      0        2 
   6   chr6_12171598     ASom    G    T        0      0        2 
   6   chr6_12171598     HCab    G    T        0      0        2 
   6   chr6_12171598     HPrz    G    T        0      0        2 
   6   chr6_12171598     ZBoe    G    T        0      0        2 
   6   chr6_12171598     ZGre    G    T        0      0        2 
   6   chr6_12171598     ZHar    G    T        1      2        2 
   6   chr6_12171598   Sample    G    T        0      0        2 
   6   chr6_12171858     AAsi    A    T        0      0        2 
   6   chr6_12171858     AKia    A    T        1      2        2 
   6   chr6_12171858     AOna    A    T        0      0        2 
   6   chr6_12171858     ASom    A    T        0      0        2 
   6   chr6_12171858     HCab    A    T        0      0        2 
   6   chr6_12171858     HPrz    A    T        0      0        2 
   6   chr6_12171858     ZBoe    A    T        0      0        2 
   6   chr6_12171858     ZGre    A    T        0      0        2 
   6   chr6_12171858     ZHar    A    T        0      0        2 
   6   chr6_12171858   Sample    A    T        0      0        2 
   6   chr6_12173272     AAsi    A    C        0      0        2 
   6   chr6_12173272     AKia    A    C        1      2        2 
   6   chr6_12173272     AOna    A    C        0      0        2 
   6   chr6_12173272     ASom    A    C        0      0        2 
   6   chr6_12173272     HCab    A    C        0      0        2 
   6   chr6_12173272     HPrz    A    C        0      0        2 
   6   chr6_12173272     ZBoe    A    C        0      0        2 
   6   chr6_12173272     ZGre    A    C        0      0        2 
   6   chr6_12173272     ZHar    A    C        0      0        2 
   6   chr6_12173272   Sample    A    C        0      0        2 
   6   chr6_12174936     AAsi    C    A      0.5      1        2 
   6   chr6_12174936     AKia    C    A        0      0        2 
   6   chr6_12174936     AOna    C    A        0      0        2 
   6   chr6_12174936     ASom    C    A        0      0        2 
   6   chr6_12174936     HCab    C    A        0      0        2 
   6   chr6_12174936     HPrz    C    A        0      0        2 
   6   chr6_12174936     ZBoe    C    A        0      0        2 
   6   chr6_12174936     ZGre    C    A        0      0        2 
   6   chr6_12174936     ZHar    C    A        0      0        2 
   6   chr6_12174936   Sample    C    A        0      0        2 
   6   chr6_12184816     AAsi    T    G        0      0        2 
   6   chr6_12184816     AKia    T    G        0      0        2 
   6   chr6_12184816     AOna    T    G        1      2        2 
   6   chr6_12184816     ASom    T    G        0      0        2 
   6   chr6_12184816     HCab    T    G        0      0        2 
   6   chr6_12184816     HPrz    T    G        0      0        2 
   6   chr6_12184816     ZBoe    T    G        0      0        2 
   6   chr6_12184816     ZGre    T    G        0      0        2 
   6   chr6_12184816     ZHar    T    G        0      0        2 
   6   chr6_12184816   Sample    T    G        0      0        2 
   6   chr6_12188839     AAsi    C    A        0      0        2 
   6   chr6_12188839     AKia    C    A        0      0        2 
   6   chr6_12188839     AOna    C    A        0      0        2 
   6   chr6_12188839     ASom    C    A        0      0        2 
   6   chr6_12188839     HCab    C    A        1      2        2 
   6   chr6_12188839     HPrz    C    A        1      2        2 
   6   chr6_12188839     ZBoe    C    A        0      0        2 
   6   chr6_12188839     ZGre    C    A        0      0        2 
   6   chr6_12188839     ZHar    C    A        0      0        2 
   6   chr6_12188839   Sample    C    A        1      2        2 
   6   chr6_12194765     AAsi    A    C        0      0        2 
   6   chr6_12194765     AKia    A    C        1      2        2 
   6   chr6_12194765     AOna    A    C        1      2        2 
   6   chr6_12194765     ASom    A    C        0      0        2 
   6   chr6_12194765     HCab    A    C        0      0        2 
   6   chr6_12194765     HPrz    A    C        0      0        2 
   6   chr6_12194765     ZBoe    A    C        0      0        2 
   6   chr6_12194765     ZGre    A    C        1      2        2 
   6   chr6_12194765     ZHar    A    C        0      0        2 
   6   chr6_12194765   Sample    A    C        0      0        2 
   6   chr6_12197447     AAsi    T    A        0      0        2 
   6   chr6_12197447     AKia    T    A        0      0        2 
   6   chr6_12197447     AOna    T    A        0      0        2 
   6   chr6_12197447     ASom    T    A        0      0        2 
   6   chr6_12197447     HCab    T    A        1      2        2 
   6   chr6_12197447     HPrz    T    A        1      2        2 
   6   chr6_12197447     ZBoe    T    A        0      0        2 
   6   chr6_12197447     ZGre    T    A        0      0        2 
   6   chr6_12197447     ZHar    T    A        0      0        2 
   6   chr6_12197447   Sample    T    A        1      2        2 
   6   chr6_12210874     AAsi    G    T        0      0        2 
   6   chr6_12210874     AKia    G    T        0      0        2 
   6   chr6_12210874     AOna    G    T        0      0        2 
   6   chr6_12210874     ASom    G    T        0      0        2 
   6   chr6_12210874     HCab    G    T        1      2        2 
   6   chr6_12210874     HPrz    G    T        1      2        2 
   6   chr6_12210874     ZBoe    G    T        0      0        2 
   6   chr6_12210874     ZGre    G    T        0      0        2 
   6   chr6_12210874     ZHar    G    T        0      0        2 
   6   chr6_12210874   Sample    G    T        1      2        2 
   6   chr6_12228277     AAsi    T    G        0      0        2 
   6   chr6_12228277     AKia    T    G      0.5      1        2 
   6   chr6_12228277     AOna    T    G        0      0        2 
   6   chr6_12228277     ASom    T    G        0      0        2 
   6   chr6_12228277     HCab    T    G        0      0        2 
   6   chr6_12228277     HPrz    T    G        0      0        2 
   6   chr6_12228277     ZBoe    T    G        0      0        2 
   6   chr6_12228277     ZGre    T    G        0      0        2 
   6   chr6_12228277     ZHar    T    G        0      0        2 
   6   chr6_12228277   Sample    T    G        0      0        2 
   6   chr6_12240936     AAsi    C    G        0      0        2 
   6   chr6_12240936     AKia    C    G        0      0        2 
   6   chr6_12240936     AOna    C    G        0      0        2 
   6   chr6_12240936     ASom    C    G        0      0        2 
   6   chr6_12240936     HCab    C    G        1      2        2 
   6   chr6_12240936     HPrz    C    G        1      2        2 
   6   chr6_12240936     ZBoe    C    G        0      0        2 
   6   chr6_12240936     ZGre    C    G        0      0        2 
   6   chr6_12240936     ZHar    C    G        1      2        2 
   6   chr6_12240936   Sample    C    G        1      2        2 
   6   chr6_12251337     AAsi    G    C        0      0        2 
   6   chr6_12251337     AKia    G    C        0      0        2 
   6   chr6_12251337     AOna    G    C      0.5      1        2 
   6   chr6_12251337     ASom    G    C        0      0        2 
   6   chr6_12251337     HCab    G    C        0      0        2 
   6   chr6_12251337     HPrz    G    C        0      0        2 
   6   chr6_12251337     ZBoe    G    C        1      2        2 
   6   chr6_12251337     ZGre    G    C        0      0        2 
   6   chr6_12251337     ZHar    G    C        1      2        2 
   6   chr6_12251337   Sample    G    C        0      0        2 
   6   chr6_12258174     AAsi    A    T        0      0        2 
   6   chr6_12258174     AKia    A    T        0      0        2 
   6   chr6_12258174     AOna    A    T        0      0        2 
   6   chr6_12258174     ASom    A    T        0      0        2 
   6   chr6_12258174     HCab    A    T        0      0        2 
   6   chr6_12258174     HPrz    A    T        0      0        2 
   6   chr6_12258174     ZBoe    A    T        0      0        2 
   6   chr6_12258174     ZGre    A    T      0.5      1        2 
   6   chr6_12258174     ZHar    A    T        0      0        2 
   6   chr6_12258174   Sample    A    T        0      0        2 
   6   chr6_12265743     AAsi    G    T        0      0        2 
   6   chr6_12265743     AKia    G    T        0      0        2 
   6   chr6_12265743     AOna    G    T        0      0        2 
   6   chr6_12265743     ASom    G    T        0      0        2 
   6   chr6_12265743     HCab    G    T        1      2        2 
   6   chr6_12265743     HPrz    G    T        1      2        2 
   6   chr6_12265743     ZBoe    G    T        0      0        2 
   6   chr6_12265743     ZGre    G    T        0      0        2 
   6   chr6_12265743     ZHar    G    T        0      0        2 
   6   chr6_12265743   Sample    G    T        1      2        2 
   6   chr6_12284551     AAsi    G    C        0      0        2 
   6   chr6_12284551     AKia    G    C        0      0        2 
   6   chr6_12284551     AOna    G    C        0      0        2 
   6   chr6_12284551     ASom    G    C        0      0        2 
   6   chr6_12284551     HCab    G    C        0      0        2 
   6   chr6_12284551     HPrz    G    C        1      2        2 
   6   chr6_12284551     ZBoe    G    C        0      0        2 
   6   chr6_12284551     ZGre    G    C        0      0        2 
   6   chr6_12284551     ZHar    G    C        0      0        2 
   6   chr6_12284551   Sample    G    C        0      0        2 
   6   chr6_12290870     AAsi    T    G        0      0        2 
   6   chr6_12290870     AKia    T    G        0      0        2 
   6   chr6_12290870     AOna    T    G        0      0        2 
   6   chr6_12290870     ASom    T    G        0      0        2 
   6   chr6_12290870     HCab    T    G        0      0        2 
   6   chr6_12290870     HPrz    T    G        0      0        2 
   6   chr6_12290870     ZBoe    T    G        0      0        2 
   6   chr6_12290870     ZGre    T    G        0      0        2 
   6   chr6_12290870     ZHar    T    G      0.5      1        2 
   6   chr6_12290870   Sample    T    G        0      0        2 
   6   chr6_12302690     AAsi    G    C        0      0        2 
   6   chr6_12302690     AKia    G    C        0      0        2 
   6   chr6_12302690     AOna    G    C        0      0        2 
   6   chr6_12302690     ASom    G    C        0      0        2 
   6   chr6_12302690     HCab    G    C        0      0        2 
   6   chr6_12302690     HPrz    G    C        0      0        2 
   6   chr6_12302690     ZBoe    G    C        0      0        2 
   6   chr6_12302690     ZGre    G    C        0      0        2 
   6   chr6_12302690     ZHar    G    C      0.5      1        2 
   6   chr6_12302690   Sample    G    C        0      0        2 
   6   chr6_12319813     AAsi    G    T        0      0        2 
   6   chr6_12319813     AKia    G    T        0      0        2 
   6   chr6_12319813     AOna    G    T        0      0        2 
   6   chr6_12319813     ASom    G    T        0      0        2 
   6   chr6_12319813     HCab    G    T        0      0        2 
   6   chr6_12319813     HPrz    G    T        0      0        2 
   6   chr6_12319813     ZBoe    G    T        0      0        2 
   6   chr6_12319813     ZGre    G    T        0      0        2 
   6   chr6_12319813     ZHar    G    T      0.5      1        2 
   6   chr6_12319813   Sample    G    T        0      0        2 
   6   chr6_12326450     AAsi    T    G        0      0        2 
   6   chr6_12326450     AKia    T    G        0      0        2 
   6   chr6_12326450     AOna    T    G        0      0        2 
   6   chr6_12326450     ASom    T    G        0      0        2 
   6   chr6_12326450     HCab    T    G        0      0        2 
   6   chr6_12326450     HPrz    T    G        0      0        2 
   6   chr6_12326450     ZBoe    T    G        1      2        2 
   6   chr6_12326450     ZGre    T    G        0      0        2 
   6   chr6_12326450     ZHar    T    G        1      2        2 
   6   chr6_12326450   Sample    T    G        0      0        2 
   6   chr6_12331809     AAsi    C    G        0      0        2 
   6   chr6_12331809     AKia    C    G        0      0        2 
   6   chr6_12331809     AOna    C    G        0      0        2 
   6   chr6_12331809     ASom    C    G        0      0        2 
   6   chr6_12331809     HCab    C    G        1      2        2 
   6   chr6_12331809     HPrz    C    G        1      2        2 
   6   chr6_12331809     ZBoe    C    G        0      0        2 
   6   chr6_12331809     ZGre    C    G        0      0        2 
   6   chr6_12331809     ZHar    C    G        0      0        2 
   6   chr6_12331809   Sample    C    G        0      0        2 
   6   chr6_12351498     AAsi    C    G        0      0        2 
   6   chr6_12351498     AKia    C    G        0      0        2 
   6   chr6_12351498     AOna    C    G        0      0        2 
   6   chr6_12351498     ASom    C    G        0      0        2 
   6   chr6_12351498     HCab    C    G        1      2        2 
   6   chr6_12351498     HPrz    C    G        1      2        2 
   6   chr6_12351498     ZBoe    C    G        0      0        2 
   6   chr6_12351498     ZGre    C    G        0      0        2 
   6   chr6_12351498     ZHar    C    G        0      0        2 
   6   chr6_12351498   Sample    C    G        1      2        2 
   6   chr6_12362174     AAsi    C    A        0      0        2 
   6   chr6_12362174     AKia    C    A        0      0        2 
   6   chr6_12362174     AOna    C    A        0      0        2 
   6   chr6_12362174     ASom    C    A        0      0        2 
   6   chr6_12362174     HCab    C    A        1      2        2 
   6   chr6_12362174     HPrz    C    A        1      2        2 
   6   chr6_12362174     ZBoe    C    A        0      0        2 
   6   chr6_12362174     ZGre    C    A        0      0        2 
   6   chr6_12362174     ZHar    C    A        0      0        2 
   6   chr6_12362174   Sample    C    A        1      2        2 
   6   chr6_12378682     AAsi    T    G      0.5      1        2 
   6   chr6_12378682     AKia    T    G        0      0        2 
   6   chr6_12378682     AOna    T    G        0      0        2 
   6   chr6_12378682     ASom    T    G        0      0        2 
   6   chr6_12378682     HCab    T    G        0      0        2 
   6   chr6_12378682     HPrz    T    G        0      0        2 
   6   chr6_12378682     ZBoe    T    G        0      0        2 
   6   chr6_12378682     ZGre    T    G        0      0        2 
   6   chr6_12378682     ZHar    T    G        0      0        2 
   6   chr6_12378682   Sample    T    G        0      0        2 
   6   chr6_12386389     AAsi    G    C        0      0        2 
   6   chr6_12386389     AKia    G    C        0      0        2 
   6   chr6_12386389     AOna    G    C        0      0        2 
   6   chr6_12386389     ASom    G    C        0      0        2 
   6   chr6_12386389     HCab    G    C        1      2        2 
   6   chr6_12386389     HPrz    G    C        1      2        2 
   6   chr6_12386389     ZBoe    G    C        0      0        2 
   6   chr6_12386389     ZGre    G    C        0      0        2 
   6   chr6_12386389     ZHar    G    C        0      0        2 
   6   chr6_12386389   Sample    G    C        1      2        2 
   6   chr6_12396398     AAsi    A    T        0      0        2 
   6   chr6_12396398     AKia    A    T        0      0        2 
   6   chr6_12396398     AOna    A    T        0      0        2 
   6   chr6_12396398     ASom    A    T      0.5      1        2 
   6   chr6_12396398     HCab    A    T        0      0        2 
   6   chr6_12396398     HPrz    A    T        0      0        2 
   6   chr6_12396398     ZBoe    A    T        0      0        2 
   6   chr6_12396398     ZGre    A    T        0      0        2 
   6   chr6_12396398     ZHar    A    T        0      0        2 
   6   chr6_12396398   Sample    A    T        0      0        2 
   6   chr6_12401787     AAsi    A    T        0      0        2 
   6   chr6_12401787     AKia    A    T        0      0        2 
   6   chr6_12401787     AOna    A    T        0      0        2 
   6   chr6_12401787     ASom    A    T        0      0        2 
   6   chr6_12401787     HCab    A    T        0      0        2 
   6   chr6_12401787     HPrz    A    T        0      0        2 
   6   chr6_12401787     ZBoe    A    T        0      0        2 
   6   chr6_12401787     ZGre    A    T        1      2        2 
   6   chr6_12401787     ZHar    A    T        0      0        2 
   6   chr6_12401787   Sample    A    T        0      0        2 
   6   chr6_12403584     AAsi    G    C        0      0        2 
   6   chr6_12403584     AKia    G    C        0      0        2 
   6   chr6_12403584     AOna    G    C        0      0        2 
   6   chr6_12403584     ASom    G    C        0      0        2 
   6   chr6_12403584     HCab    G    C        1      2        2 
   6   chr6_12403584     HPrz    G    C        1      2        2 
   6   chr6_12403584     ZBoe    G    C        0      0        2 
   6   chr6_12403584     ZGre    G    C        0      0        2 
   6   chr6_12403584     ZHar    G    C        0      0        2 
   6   chr6_12403584   Sample    G    C        1      2        2 
   6   chr6_12414290     AAsi    T    G        0      0        2 
   6   chr6_12414290     AKia    T    G        0      0        2 
   6   chr6_12414290     AOna    T    G        0      0        2 
   6   chr6_12414290     ASom    T    G        0      0        2 
   6   chr6_12414290     HCab    T    G        0      0        2 
   6   chr6_12414290     HPrz    T    G        0      0        2 
   6   chr6_12414290     ZBoe    T    G      0.5      1        2 
   6   chr6_12414290     ZGre    T    G        0      0        2 
   6   chr6_12414290     ZHar    T    G        0      0        2 
   6   chr6_12414290   Sample    T    G        0      0        2 
   6   chr6_12440773     AAsi    C    A        0      0        2 
   6   chr6_12440773     AKia    C    A        0      0        2 
   6   chr6_12440773     AOna    C    A        0      0        2 
   6   chr6_12440773     ASom    C    A        0      0        2 
   6   chr6_12440773     HCab    C    A        0      0        2 
   6   chr6_12440773     HPrz    C    A      0.5      1        2 
   6   chr6_12440773     ZBoe    C    A        0      0        2 
   6   chr6_12440773     ZGre    C    A        0      0        2 
   6   chr6_12440773     ZHar    C    A        0      0        2 
   6   chr6_12440773   Sample    C    A        1      2        2 
   6   chr6_12441062     AAsi    G    T      0.5      1        2 
   6   chr6_12441062     AKia    G    T        0      0        2 
   6   chr6_12441062     AOna    G    T        0      0        2 
   6   chr6_12441062     ASom    G    T        0      0        2 
   6   chr6_12441062     HCab    G    T        0      0        2 
   6   chr6_12441062     HPrz    G    T        0      0        2 
   6   chr6_12441062     ZBoe    G    T        0      0        2 
   6   chr6_12441062     ZGre    G    T        0      0        2 
   6   chr6_12441062     ZHar    G    T        0      0        2 
   6   chr6_12441062   Sample    G    T        0      0        2 
   6   chr6_12445926     AAsi    T    A        0      0        2 
   6   chr6_12445926     AKia    T    A        0      0        2 
   6   chr6_12445926     AOna    T    A        0      0        2 
   6   chr6_12445926     ASom    T    A        0      0        2 
   6   chr6_12445926     HCab    T    A        1      2        2 
   6   chr6_12445926     HPrz    T    A        1      2        2 
   6   chr6_12445926     ZBoe    T    A        0      0        2 
   6   chr6_12445926     ZGre    T    A        0      0        2 
   6   chr6_12445926     ZHar    T    A        0      0        2 
   6   chr6_12445926   Sample    T    A        1      2        2 
   6   chr6_12449991     AAsi    T    G        1      2        2 
   6   chr6_12449991     AKia    T    G        0      0        2 
   6   chr6_12449991     AOna    T    G        0      0        2 
   6   chr6_12449991     ASom    T    G        1      2        2 
   6   chr6_12449991     HCab    T    G        0      0        2 
   6   chr6_12449991     HPrz    T    G        0      0        2 
   6   chr6_12449991     ZBoe    T    G        0      0        2 
   6   chr6_12449991     ZGre    T    G        0      0        2 
   6   chr6_12449991     ZHar    T    G        0      0        2 
   6   chr6_12449991   Sample    T    G        0      0        2 
   6   chr6_12475176     AAsi    G    C        0      0        2 
   6   chr6_12475176     AKia    G    C        0      0        2 
   6   chr6_12475176     AOna    G    C        0      0        2 
   6   chr6_12475176     ASom    G    C        0      0        2 
   6   chr6_12475176     HCab    G    C        0      0        2 
   6   chr6_12475176     HPrz    G    C        0      0        2 
   6   chr6_12475176     ZBoe    G    C        0      0        2 
   6   chr6_12475176     ZGre    G    C        0      0        2 
   6   chr6_12475176     ZHar    G    C        1      2        2 
   6   chr6_12475176   Sample    G    C        0      0        2 
   6   chr6_12481669     AAsi    T    G      0.5      1        2 
   6   chr6_12481669     AKia    T    G        0      0        2 
   6   chr6_12481669     AOna    T    G        0      0        2 
   6   chr6_12481669     ASom    T    G        0      0        2 
   6   chr6_12481669     HCab    T    G        0      0        2 
   6   chr6_12481669     HPrz    T    G        0      0        2 
   6   chr6_12481669     ZBoe    T    G        0      0        2 
   6   chr6_12481669     ZGre    T    G        0      0        2 
   6   chr6_12481669     ZHar    T    G        0      0        2 
   6   chr6_12481669   Sample    T    G        0      0        2 
   6   chr6_12506308     AAsi    A    C        0      0        2 
   6   chr6_12506308     AKia    A    C        0      0        2 
   6   chr6_12506308     AOna    A    C        0      0        2 
   6   chr6_12506308     ASom    A    C        0      0        2 
   6   chr6_12506308     HCab    A    C        0      0        2 
   6   chr6_12506308     HPrz    A    C        0      0        2 
   6   chr6_12506308     ZBoe    A    C        0      0        2 
   6   chr6_12506308     ZGre    A    C        1      2        2 
   6   chr6_12506308     ZHar    A    C        0      0        2 
   6   chr6_12506308   Sample    A    C        0      0        2 
   6   chr6_12518348     AAsi    G    C        0      0        2 
   6   chr6_12518348     AKia    G    C      0.5      1        2 
   6   chr6_12518348     AOna    G    C        0      0        2 
   6   chr6_12518348     ASom    G    C        0      0        2 
   6   chr6_12518348     HCab    G    C        0      0        2 
   6   chr6_12518348     HPrz    G    C        0      0        2 
   6   chr6_12518348     ZBoe    G    C        0      0        2 
   6   chr6_12518348     ZGre    G    C        0      0        2 
   6   chr6_12518348     ZHar    G    C        0      0        2 
   6   chr6_12518348   Sample    G    C        0      0        2 
   6   chr6_12529084     AAsi    A    T        0      0        2 
   6   chr6_12529084     AKia    A    T        0      0        2 
   6   chr6_12529084     AOna    A    T        0      0        2 
   6   chr6_12529084     ASom    A    T        0      0        2 
   6   chr6_12529084     HCab    A    T        0      0        2 
   6   chr6_12529084     HPrz    A    T        0      0        2 
   6   chr6_12529084     ZBoe    A    T        1      2        2 
   6   chr6_12529084     ZGre    A    T        0      0        2 
   6   chr6_12529084     ZHar    A    T        0      0        2 
   6   chr6_12529084   Sample    A    T        0      0        2 
   6   chr6_12529158     AAsi    A    T        0      0        2 
   6   chr6_12529158     AKia    A    T        0      0        2 
   6   chr6_12529158     AOna    A    T        0      0        2 
   6   chr6_12529158     ASom    A    T        0      0        2 
   6   chr6_12529158     HCab    A    T        1      2        2 
   6   chr6_12529158     HPrz    A    T        1      2        2 
   6   chr6_12529158     ZBoe    A    T        0      0        2 
   6   chr6_12529158     ZGre    A    T        0      0        2 
   6   chr6_12529158     ZHar    A    T        0      0        2 
   6   chr6_12529158   Sample    A    T        1      2        2 
   6   chr6_12536247     AAsi    T    G      0.5      1        2 
   6   chr6_12536247     AKia    T    G        0      0        2 
   6   chr6_12536247     AOna    T    G        0      0        2 
   6   chr6_12536247     ASom    T    G        1      2        2 
   6   chr6_12536247     HCab    T    G        0      0        2 
   6   chr6_12536247     HPrz    T    G        0      0        2 
   6   chr6_12536247     ZBoe    T    G        0      0        2 
   6   chr6_12536247     ZGre    T    G        0      0        2 
   6   chr6_12536247     ZHar    T    G        0      0        2 
   6   chr6_12536247   Sample    T    G        0      0        2 
   6   chr6_12550255     AAsi    C    G        0      0        2 
   6   chr6_12550255     AKia    C    G        0      0        2 
   6   chr6_12550255     AOna    C    G        0      0        2 
   6   chr6_12550255     ASom    C    G        0      0        2 
   6   chr6_12550255     HCab    C    G        0      0        2 
   6   chr6_12550255     HPrz    C    G      0.5      1        2 
   6   chr6_12550255     ZBoe    C    G        0      0        2 
   6   chr6_12550255     ZGre    C    G        0      0        2 
   6   chr6_12550255     ZHar    C    G        0      0        2 
   6   chr6_12550255   Sample    C    G        0      0        2 
   6   chr6_12560497     AAsi    G    C        0      0        2 
   6   chr6_12560497     AKia    G    C        0      0        2 
   6   chr6_12560497     AOna    G    C        0      0        2 
   6   chr6_12560497     ASom    G    C        0      0        2 
   6   chr6_12560497     HCab    G    C        0      0        2 
   6   chr6_12560497     HPrz    G    C        0      0        2 
   6   chr6_12560497     ZBoe    G    C      0.5      1        2 
   6   chr6_12560497     ZGre    G    C        0      0        2 
   6   chr6_12560497     ZHar    G    C        0      0        2 
   6   chr6_12560497   Sample    G    C        0      0        2 
   6   chr6_12574351     AAsi    G    C        0      0        2 
   6   chr6_12574351     AKia    G    C        0      0        2 
   6   chr6_12574351     AOna    G    C        0      0        2 
   6   chr6_12574351     ASom    G    C        0      0        2 
   6   chr6_12574351     HCab    G    C        0      0        2 
   6   chr6_12574351     HPrz    G    C        0      0        2 
   6   chr6_12574351     ZBoe    G    C        0      0        2 
   6   chr6_12574351     ZGre    G    C      0.5      1        2 
   6   chr6_12574351     ZHar    G    C        0      0        2 
   6   chr6_12574351   Sample    G    C        0      0        2 
   6   chr6_12580596     AAsi    C    A        0      0        2 
   6   chr6_12580596     AKia    C    A        0      0        2 
   6   chr6_12580596     AOna    C    A        0      0        2 
   6   chr6_12580596     ASom    C    A        0      0        2 
   6   chr6_12580596     HCab    C    A        0      0        2 
   6   chr6_12580596     HPrz    C    A        0      0        2 
   6   chr6_12580596     ZBoe    C    A        0      0        2 
   6   chr6_12580596     ZGre    C    A      0.5      1        2 
   6   chr6_12580596     ZHar    C    A        0      0        2 
   6   chr6_12580596   Sample    C    A        0      0        2 
   6   chr6_12588087     AAsi    T    A        0      0        2 
   6   chr6_12588087     AKia    T    A        1      2        2 
   6   chr6_12588087     AOna    T    A        1      2        2 
   6   chr6_12588087     ASom    T    A        0      0        2 
   6   chr6_12588087     HCab    T    A        0      0        2 
   6   chr6_12588087     HPrz    T    A        0      0        2 
   6   chr6_12588087     ZBoe    T    A        1      2        2 
   6   chr6_12588087     ZGre    T    A        1      2        2 
   6   chr6_12588087     ZHar    T    A        0      0        2 
   6   chr6_12588087   Sample    T    A        0      0        2 
   6   chr6_12628086     AAsi    C    G        0      0        2 
   6   chr6_12628086     AKia    C    G        0      0        2 
   6   chr6_12628086     AOna    C    G        0      0        2 
   6   chr6_12628086     ASom    C    G        0      0        2 
   6   chr6_12628086     HCab    C    G        1      2        2 
   6   chr6_12628086     HPrz    C    G        1      2        2 
   6   chr6_12628086     ZBoe    C    G        0      0        2 
   6   chr6_12628086     ZGre    C    G        0      0        2 
   6   chr6_12628086     ZHar    C    G        0      0        2 
   6   chr6_12628086   Sample    C    G        1      2        2 
   6   chr6_12639416     AAsi    C    G        0      0        2 
   6   chr6_12639416     AKia    C    G        0      0        2 
   6   chr6_12639416     AOna    C    G        1      2        2 
   6   chr6_12639416     ASom    C    G        0      0        2 
   6   chr6_12639416     HCab    C    G        0      0        2 
   6   chr6_12639416     HPrz    C    G        0      0        2 
   6   chr6_12639416     ZBoe    C    G        0      0        2 
   6   chr6_12639416     ZGre    C    G        0      0        2 
   6   chr6_12639416     ZHar    C    G        0      0        2 
   6   chr6_12639416   Sample    C    G        0      0        2 
   6   chr6_12653005     AAsi    T    A        0      0        2 
   6   chr6_12653005     AKia    T    A        0      0        2 
   6   chr6_12653005     AOna    T    A        0      0        2 
   6   chr6_12653005     ASom    T    A        0      0        2 
   6   chr6_12653005     HCab    T    A        0      0        2 
   6   chr6_12653005     HPrz    T    A        0      0        2 
   6   chr6_12653005     ZBoe    T    A        0      0        2 
   6   chr6_12653005     ZGre    T    A        0      0        2 
   6   chr6_12653005     ZHar    T    A        1      2        2 
   6   chr6_12653005   Sample    T    A        0      0        2 
   6   chr6_12654600     AAsi    C    A        1      2        2 
   6   chr6_12654600     AKia    C    A        0      0        2 
   6   chr6_12654600     AOna    C    A        0      0        2 
   6   chr6_12654600     ASom    C    A        1      2        2 
   6   chr6_12654600     HCab    C    A        0      0        2 
   6   chr6_12654600     HPrz    C    A        0      0        2 
   6   chr6_12654600     ZBoe    C    A        0      0        2 
   6   chr6_12654600     ZGre    C    A        0      0        2 
   6   chr6_12654600     ZHar    C    A        0      0        2 
   6   chr6_12654600   Sample    C    A        0      0        2 
   6   chr6_12660976     AAsi    T    A        0      0        2 
   6   chr6_12660976     AKia    T    A        0      0        2 
   6   chr6_12660976     AOna    T    A        0      0        2 
   6   chr6_12660976     ASom    T    A        0      0        2 
   6   chr6_12660976     HCab    T    A        0      0        2 
   6   chr6_12660976     HPrz    T    A        0      0        2 
   6   chr6_12660976     ZBoe    T    A        0      0        2 
   6   chr6_12660976     ZGre    T    A        0      0        2 
   6   chr6_12660976     ZHar    T    A        1      2        2 
   6   chr6_12660976   Sample    T    A        0      0        2 
   6   chr6_12670334     AAsi    T    G        0      0        2 
   6   chr6_12670334     AKia    T    G        0      0        2 
   6   chr6_12670334     AOna    T    G        0      0        2 
   6   chr6_12670334     ASom    T    G        0      0        2 
   6   chr6_12670334     HCab    T    G      0.5      1        2 
   6   chr6_12670334     HPrz    T    G        0      0        2 
   6   chr6_12670334     ZBoe    T    G        0      0        2 
   6   chr6_12670334     ZGre    T    G        0      0        2 
   6   chr6_12670334     ZHar    T    G        0      0        2 
   6   chr6_12670334   Sample    T    G        0      0        2 
   6   chr6_12684984     AAsi    A    C        0      0        2 
   6   chr6_12684984     AKia    A    C        0      0        2 
   6   chr6_12684984     AOna    A    C        0      0        2 
   6   chr6_12684984     ASom    A    C        1      2        2 
   6   chr6_12684984     HCab    A    C        0      0        2 
   6   chr6_12684984     HPrz    A    C        0      0        2 
   6   chr6_12684984     ZBoe    A    C        0      0        2 
   6   chr6_12684984     ZGre    A    C        0      0        2 
   6   chr6_12684984     ZHar    A    C        0      0        2 
   6   chr6_12684984   Sample    A    C        0      0        2 
   6   chr6_12695403     AAsi    A    C        1      2        2 
   6   chr6_12695403     AKia    A    C        0      0        2 
   6   chr6_12695403     AOna    A    C        0      0        2 
   6   chr6_12695403     ASom    A    C        0      0        2 
   6   chr6_12695403     HCab    A    C        0      0        2 
   6   chr6_12695403     HPrz    A    C        0      0        2 
   6   chr6_12695403     ZBoe    A    C        0      0        2 
   6   chr6_12695403     ZGre    A    C        0      0        2 
   6   chr6_12695403     ZHar    A    C        0      0        2 
   6   chr6_12695403   Sample    A    C        0      0        2 
   6   chr6_12696888     AAsi    A    T        0      0        2 
   6   chr6_12696888     AKia    A    T        0      0        2 
   6   chr6_12696888     AOna    A    T        0      0        2 
   6   chr6_12696888     ASom    A    T        0      0        2 
   6   chr6_12696888     HCab    A    T        0      0        2 
   6   chr6_12696888     HPrz    A    T        0      0        2 
   6   chr6_12696888     ZBoe    A    T        0      0        2 
   6   chr6_12696888     ZGre    A    T        1      2        2 
   6   chr6_12696888     ZHar    A    T        0      0        2 
   6   chr6_12696888   Sample    A    T        0      0        2 
   6   chr6_12701669     AAsi    C    G        1      2        2 
   6   chr6_12701669     AKia    C    G        0      0        2 
   6   chr6_12701669     AOna    C    G        0      0        2 
   6   chr6_12701669     ASom    C    G        1      2        2 
   6   chr6_12701669     HCab    C    G        0      0        2 
   6   chr6_12701669     HPrz    C    G        0      0        2 
   6   chr6_12701669     ZBoe    C    G        0      0        2 
   6   chr6_12701669     ZGre    C    G        1      2        2 
   6   chr6_12701669     ZHar    C    G        0      0        2 
   6   chr6_12701669   Sample    C    G        0      0        2 
   6   chr6_12708864     AAsi    C    G        0      0        2 
   6   chr6_12708864     AKia    C    G        0      0        2 
   6   chr6_12708864     AOna    C    G        0      0        2 
   6   chr6_12708864     ASom    C    G        0      0        2 
   6   chr6_12708864     HCab    C    G        0      0        2 
   6   chr6_12708864     HPrz    C    G        0      0        2 
   6   chr6_12708864     ZBoe    C    G        0      0        2 
   6   chr6_12708864     ZGre    C    G        0      0        2 
   6   chr6_12708864     ZHar    C    G        1      2        2 
   6   chr6_12708864   Sample    C    G        0      0        2 
   6   chr6_12711110     AAsi    T    G        0      0        2 
   6   chr6_12711110     AKia    T    G        0      0        2 
   6   chr6_12711110     AOna    T    G        0      0        2 
   6   chr6_12711110     ASom    T    G        0      0        2 
   6   chr6_12711110     HCab    T    G        0      0        2 
   6   chr6_12711110     HPrz    T    G        0      0        2 
   6   chr6_12711110     ZBoe    T    G        0      0        2 
   6   chr6_12711110     ZGre    T    G      0.5      1        2 
   6   chr6_12711110     ZHar    T    G        0      0        2 
   6   chr6_12711110   Sample    T    G        0      0        2 
   6   chr6_12715121     AAsi    G    C        0      0        2 
   6   chr6_12715121     AKia    G    C        0      0        2 
   6   chr6_12715121     AOna    G    C        0      0        2 
   6   chr6_12715121     ASom    G    C        0      0        2 
   6   chr6_12715121     HCab    G    C        0      0        2 
   6   chr6_12715121     HPrz    G    C        0      0        2 
   6   chr6_12715121     ZBoe    G    C        1      2        2 
   6   chr6_12715121     ZGre    G    C        0      0        2 
   6   chr6_12715121     ZHar    G    C        0      0        2 
   6   chr6_12715121   Sample    G    C        0      0        2 
   6   chr6_12726485     AAsi    G    C        0      0        2 
   6   chr6_12726485     AKia    G    C        0      0        2 
   6   chr6_12726485     AOna    G    C        0      0        2 
   6   chr6_12726485     ASom    G    C        0      0        2 
   6   chr6_12726485     HCab    G    C        0      0        2 
   6   chr6_12726485     HPrz    G    C      0.5      1        2 
   6   chr6_12726485     ZBoe    G    C        0      0        2 
   6   chr6_12726485     ZGre    G    C        0      0        2 
   6   chr6_12726485     ZHar    G    C        0      0        2 
   6   chr6_12726485   Sample    G    C        0      0        2 
   6   chr6_12736485     AAsi    G    T        1      2        2 
   6   chr6_12736485     AKia    G    T        0      0        2 
   6   chr6_12736485     AOna    G    T        0      0        2 
   6   chr6_12736485     ASom    G    T        1      2        2 
   6   chr6_12736485     HCab    G    T        0      0        2 
   6   chr6_12736485     HPrz    G    T        0      0        2 
   6   chr6_12736485     ZBoe    G    T        0      0        2 
   6   chr6_12736485     ZGre    G    T        0      0        2 
   6   chr6_12736485     ZHar    G    T        0      0        2 
   6   chr6_12736485   Sample    G    T        0      0        2 
   6   chr6_12739131     AAsi    A    C        0      0        2 
   6   chr6_12739131     AKia    A    C        0      0        2 
   6   chr6_12739131     AOna    A    C        0      0        2 
   6   chr6_12739131     ASom    A    C        0      0        2 
   6   chr6_12739131     HCab    A    C        1      2        2 
   6   chr6_12739131     HPrz    A    C        1      2        2 
   6   chr6_12739131     ZBoe    A    C        0      0        2 
   6   chr6_12739131     ZGre    A    C        0      0        2 
   6   chr6_12739131     ZHar    A    C        0      0        2 
   6   chr6_12739131   Sample    A    C        1      2        2 
   6   chr6_12746396     AAsi    A    C        0      0        2 
   6   chr6_12746396     AKia    A    C        0      0        2 
   6   chr6_12746396     AOna    A    C        0      0        2 
   6   chr6_12746396     ASom    A    C        0      0        2 
   6   chr6_12746396     HCab    A    C        0      0        2 
   6   chr6_12746396     HPrz    A    C        0      0        2 
   6   chr6_12746396     ZBoe    A    C        1      2        2 
   6   chr6_12746396     ZGre    A    C        1      2        2 
   6   chr6_12746396     ZHar    A    C        1      2        2 
   6   chr6_12746396   Sample    A    C        0      0        2 
   6   chr6_12758127     AAsi    T    G        0      0        2 
   6   chr6_12758127     AKia    T    G        0      0        2 
   6   chr6_12758127     AOna    T    G        0      0        2 
   6   chr6_12758127     ASom    T    G      0.5      1        2 
   6   chr6_12758127     HCab    T    G        0      0        2 
   6   chr6_12758127     HPrz    T    G        0      0        2 
   6   chr6_12758127     ZBoe    T    G        0      0        2 
   6   chr6_12758127     ZGre    T    G        0      0        2 
   6   chr6_12758127     ZHar    T    G        0      0        2 
   6   chr6_12758127   Sample    T    G        0      0        2 
   6   chr6_12764945     AAsi    A    C      0.5      1        2 
   6   chr6_12764945     AKia    A    C        0      0        2 
   6   chr6_12764945     AOna    A    C        0      0        2 
   6   chr6_12764945     ASom    A    C        0      0        2 
   6   chr6_12764945     HCab    A    C        0      0        2 
   6   chr6_12764945     HPrz    A    C        0      0        2 
   6   chr6_12764945     ZBoe    A    C        0      0        2 
   6   chr6_12764945     ZGre    A    C        0      0        2 
   6   chr6_12764945     ZHar    A    C        0      0        2 
   6   chr6_12764945   Sample    A    C        0      0        2 
   6   chr6_12766128     AAsi    C    A        0      0        2 
   6   chr6_12766128     AKia    C    A        0      0        2 
   6   chr6_12766128     AOna    C    A        0      0        2 
   6   chr6_12766128     ASom    C    A        0      0        2 
   6   chr6_12766128     HCab    C    A      0.5      1        2 
   6   chr6_12766128     HPrz    C    A      0.5      1        2 
   6   chr6_12766128     ZBoe    C    A        0      0        2 
   6   chr6_12766128     ZGre    C    A        0      0        2 
   6   chr6_12766128     ZHar    C    A        0      0        2 
   6   chr6_12766128   Sample    C    A        0      0        2 
   6   chr6_12776247     AAsi    A    T        0      0        2 
   6   chr6_12776247     AKia    A    T        1      2        2 
   6   chr6_12776247     AOna    A    T        0      0        2 
   6   chr6_12776247     ASom    A    T        0      0        2 
   6   chr6_12776247     HCab    A    T        0      0        2 
   6   chr6_12776247     HPrz    A    T        0      0        2 
   6   chr6_12776247     ZBoe    A    T        0      0        2 
   6   chr6_12776247     ZGre    A    T        0      0        2 
   6   chr6_12776247     ZHar    A    T        0      0        2 
   6   chr6_12776247   Sample    A    T        0      0        2 
   6   chr6_12779984     AAsi    C    G        0      0        2 
   6   chr6_12779984     AKia    C    G        0      0        2 
   6   chr6_12779984     AOna    C    G        0      0        2 
   6   chr6_12779984     ASom    C    G        0      0        2 
   6   chr6_12779984     HCab    C    G        1      2        2 
   6   chr6_12779984     HPrz    C    G        1      2        2 
   6   chr6_12779984     ZBoe    C    G      0.5      1        2 
   6   chr6_12779984     ZGre    C    G        0      0        2 
   6   chr6_12779984     ZHar    C    G        0      0        2 
   6   chr6_12779984   Sample    C    G        1      2        2 
   6   chr6_12799398     AAsi    C    A        0      0        2 
   6   chr6_12799398     AKia    C    A        0      0        2 
   6   chr6_12799398     AOna    C    A        0      0        2 
   6   chr6_12799398     ASom    C    A        0      0        2 
   6   chr6_12799398     HCab    C    A        0      0        2 
   6   chr6_12799398     HPrz    C    A        0      0        2 
   6   chr6_12799398     ZBoe    C    A        0      0        2 
   6   chr6_12799398     ZGre    C    A        0      0        2 
   6   chr6_12799398     ZHar    C    A      0.5      1        2 
   6   chr6_12799398   Sample    C    A        0      0        2 
   6   chr6_12808143     AAsi    T    A        0      0        2 
   6   chr6_12808143     AKia    T    A        0      0        2 
   6   chr6_12808143     AOna    T    A        0      0        2 
   6   chr6_12808143     ASom    T    A        0      0        2 
   6   chr6_12808143     HCab    T    A        1      2        2 
   6   chr6_12808143     HPrz    T    A        1      2        2 
   6   chr6_12808143     ZBoe    T    A        0      0        2 
   6   chr6_12808143     ZGre    T    A        0      0        2 
   6   chr6_12808143     ZHar    T    A        0      0        2 
   6   chr6_12808143   Sample    T    A        1      2        2 
   6   chr6_12851779     AAsi    A    C        0      0        2 
   6   chr6_12851779     AKia    A    C        0      0        2 
   6   chr6_12851779     AOna    A    C        0      0        2 
   6   chr6_12851779     ASom    A    C        0      0        2 
   6   chr6_12851779     HCab    A    C        1      2        2 
   6   chr6_12851779     HPrz    A    C        1      2        2 
   6   chr6_12851779     ZBoe    A    C        0      0        2 
   6   chr6_12851779     ZGre    A    C        0      0        2 
   6   chr6_12851779     ZHar    A    C        0      0        2 
   6   chr6_12851779   Sample    A    C        0      0        2 
   6   chr6_12854302     AAsi    T    G        0      0        2 
   6   chr6_12854302     AKia    T    G        0      0        2 
   6   chr6_12854302     AOna    T    G        0      0        2 
   6   chr6_12854302     ASom    T    G        0      0        2 
   6   chr6_12854302     HCab    T    G        0      0        2 
   6   chr6_12854302     HPrz    T    G        0      0        2 
   6   chr6_12854302     ZBoe    T    G        0      0        2 
   6   chr6_12854302     ZGre    T    G      0.5      1        2 
   6   chr6_12854302     ZHar    T    G        1      2        2 
   6   chr6_12854302   Sample    T    G        0      0        2 
   6   chr6_12854854     AAsi    G    C        0      0        2 
   6   chr6_12854854     AKia    G    C        0      0        2 
   6   chr6_12854854     AOna    G    C        0      0        2 
   6   chr6_12854854     ASom    G    C        0      0        2 
   6   chr6_12854854     HCab    G    C        0      0        2 
   6   chr6_12854854     HPrz    G    C        0      0        2 
   6   chr6_12854854     ZBoe    G    C        0      0        2 
   6   chr6_12854854     ZGre    G    C      0.5      1        2 
   6   chr6_12854854     ZHar    G    C        0      0        2 
   6   chr6_12854854   Sample    G    C        0      0        2 
   6   chr6_12865767     AAsi    G    T        1      2        2 
   6   chr6_12865767     AKia    G    T        1      2        2 
   6   chr6_12865767     AOna    G    T        0      0        2 
   6   chr6_12865767     ASom    G    T        1      2        2 
   6   chr6_12865767     HCab    G    T        0      0        2 
   6   chr6_12865767     HPrz    G    T        0      0        2 
   6   chr6_12865767     ZBoe    G    T        0      0        2 
   6   chr6_12865767     ZGre    G    T        0      0        2 
   6   chr6_12865767     ZHar    G    T        0      0        2 
   6   chr6_12865767   Sample    G    T        0      0        2 
   6   chr6_12872008     AAsi    T    A        0      0        2 
   6   chr6_12872008     AKia    T    A        0      0        2 
   6   chr6_12872008     AOna    T    A        0      0        2 
   6   chr6_12872008     ASom    T    A        0      0        2 
   6   chr6_12872008     HCab    T    A        0      0        2 
   6   chr6_12872008     HPrz    T    A        0      0        2 
   6   chr6_12872008     ZBoe    T    A      0.5      1        2 
   6   chr6_12872008     ZGre    T    A        0      0        2 
   6   chr6_12872008     ZHar    T    A        0      0        2 
   6   chr6_12872008   Sample    T    A        0      0        2 
   6   chr6_12890156     AAsi    T    G        0      0        2 
   6   chr6_12890156     AKia    T    G        0      0        2 
   6   chr6_12890156     AOna    T    G        0      0        2 
   6   chr6_12890156     ASom    T    G        0      0        2 
   6   chr6_12890156     HCab    T    G        0      0        2 
   6   chr6_12890156     HPrz    T    G        0      0        2 
   6   chr6_12890156     ZBoe    T    G        0      0        2 
   6   chr6_12890156     ZGre    T    G        0      0        2 
   6   chr6_12890156     ZHar    T    G      0.5      1        2 
   6   chr6_12890156   Sample    T    G        0      0        2 
   6   chr6_12923155     AAsi    G    C        0      0        2 
   6   chr6_12923155     AKia    G    C        0      0        2 
   6   chr6_12923155     AOna    G    C        0      0        2 
   6   chr6_12923155     ASom    G    C        0      0        2 
   6   chr6_12923155     HCab    G    C      0.5      1        2 
   6   chr6_12923155     HPrz    G    C        0      0        2 
   6   chr6_12923155     ZBoe    G    C        0      0        2 
   6   chr6_12923155     ZGre    G    C        0      0        2 
   6   chr6_12923155     ZHar    G    C        0      0        2 
   6   chr6_12923155   Sample    G    C        0      0        2 
   6   chr6_12926031     AAsi    T    A        0      0        2 
   6   chr6_12926031     AKia    T    A        0      0        2 
   6   chr6_12926031     AOna    T    A        0      0        2 
   6   chr6_12926031     ASom    T    A        0      0        2 
   6   chr6_12926031     HCab    T    A        1      2        2 
   6   chr6_12926031     HPrz    T    A        1      2        2 
   6   chr6_12926031     ZBoe    T    A        0      0        2 
   6   chr6_12926031     ZGre    T    A        0      0        2 
   6   chr6_12926031     ZHar    T    A        0      0        2 
   6   chr6_12926031   Sample    T    A        1      2        2 
   6   chr6_12944692     AAsi    A    C        0      0        2 
   6   chr6_12944692     AKia    A    C        0      0        2 
   6   chr6_12944692     AOna    A    C        0      0        2 
   6   chr6_12944692     ASom    A    C        0      0        2 
   6   chr6_12944692     HCab    A    C        0      0        2 
   6   chr6_12944692     HPrz    A    C        0      0        2 
   6   chr6_12944692     ZBoe    A    C      0.5      1        2 
   6   chr6_12944692     ZGre    A    C        0      0        2 
   6   chr6_12944692     ZHar    A    C        0      0        2 
   6   chr6_12944692   Sample    A    C        0      0        2 
   6   chr6_12954190     AAsi    T    G        0      0        2 
   6   chr6_12954190     AKia    T    G        0      0        2 
   6   chr6_12954190     AOna    T    G        0      0        2 
   6   chr6_12954190     ASom    T    G        0      0        2 
   6   chr6_12954190     HCab    T    G        0      0        2 
   6   chr6_12954190     HPrz    T    G        0      0        2 
   6   chr6_12954190     ZBoe    T    G        0      0        2 
   6   chr6_12954190     ZGre    T    G        1      2        2 
   6   chr6_12954190     ZHar    T    G        0      0        2 
   6   chr6_12954190   Sample    T    G        0      0        2 
   6   chr6_12983548     AAsi    T    G        0      0        2 
   6   chr6_12983548     AKia    T    G        0      0        2 
   6   chr6_12983548     AOna    T    G        0      0        2 
   6   chr6_12983548     ASom    T    G        0      0        2 
   6   chr6_12983548     HCab    T    G        0      0        2 
   6   chr6_12983548     HPrz    T    G        0      0        2 
   6   chr6_12983548     ZBoe    T    G        0      0        2 
   6   chr6_12983548     ZGre    T    G        0      0        2 
   6   chr6_12983548     ZHar    T    G      0.5      1        2 
   6   chr6_12983548   Sample    T    G        0      0        2 
   6   chr6_12993114     AAsi    C    A        1      2        2 
   6   chr6_12993114     AKia    C    A        0      0        2 
   6   chr6_12993114     AOna    C    A        0      0        2 
   6   chr6_12993114     ASom    C    A        1      2        2 
   6   chr6_12993114     HCab    C    A        0      0        2 
   6   chr6_12993114     HPrz    C    A        0      0        2 
   6   chr6_12993114     ZBoe    C    A        0      0        2 
   6   chr6_12993114     ZGre    C    A        0      0        2 
   6   chr6_12993114     ZHar    C    A        0      0        2 
   6   chr6_12993114   Sample    C    A        0      0        2 
   6   chr6_12995104     AAsi    C    G        0      0        2 
   6   chr6_12995104     AKia    C    G        0      0        2 
   6   chr6_12995104     AOna    C    G        0      0        2 
   6   chr6_12995104     ASom    C    G        0      0        2 
   6   chr6_12995104     HCab    C    G        1      2        2 
   6   chr6_12995104     HPrz    C    G        1      2        2 
   6   chr6_12995104     ZBoe    C    G        0      0        2 
   6   chr6_12995104     ZGre    C    G        0      0        2 
   6   chr6_12995104     ZHar    C    G        0      0        2 
   6   chr6_12995104   Sample    C    G        1      2        2 
   6   chr6_13006724     AAsi    C    A        0      0        2 
   6   chr6_13006724     AKia    C    A        0      0        2 
   6   chr6_13006724     AOna    C    A        0      0        2 
   6   chr6_13006724     ASom    C    A        0      0        2 
   6   chr6_13006724     HCab    C    A        0      0        2 
   6   chr6_13006724     HPrz    C    A        0      0        2 
   6   chr6_13006724     ZBoe    C    A        1      2        2 
   6   chr6_13006724     ZGre    C    A        1      2        2 
   6   chr6_13006724     ZHar    C    A        0      0        2 
   6   chr6_13006724   Sample    C    A        0      0        2 
   6   chr6_13009135     AAsi    G    C        0      0        2 
   6   chr6_13009135     AKia    G    C        0      0        2 
   6   chr6_13009135     AOna    G    C        0      0        2 
   6   chr6_13009135     ASom    G    C        0      0        2 
   6   chr6_13009135     HCab    G    C        1      2        2 
   6   chr6_13009135     HPrz    G    C        1      2        2 
   6   chr6_13009135     ZBoe    G    C        0      0        2 
   6   chr6_13009135     ZGre    G    C        0      0        2 
   6   chr6_13009135     ZHar    G    C        0      0        2 
   6   chr6_13009135   Sample    G    C        1      2        2 
   6   chr6_13012892     AAsi    C    A        0      0        2 
   6   chr6_13012892     AKia    C    A        0      0        2 
   6   chr6_13012892     AOna    C    A        0      0        2 
   6   chr6_13012892     ASom    C    A        0      0        2 
   6   chr6_13012892     HCab    C    A        0      0        2 
   6   chr6_13012892     HPrz    C    A        0      0        2 
   6   chr6_13012892     ZBoe    C    A      0.5      1        2 
   6   chr6_13012892     ZGre    C    A        0      0        2 
   6   chr6_13012892     ZHar    C    A        0      0        2 
   6   chr6_13012892   Sample    C    A        0      0        2 
   6   chr6_13015187     AAsi    C    A        0      0        2 
   6   chr6_13015187     AKia    C    A        0      0        2 
   6   chr6_13015187     AOna    C    A        0      0        2 
   6   chr6_13015187     ASom    C    A        0      0        2 
   6   chr6_13015187     HCab    C    A        0      0        2 
   6   chr6_13015187     HPrz    C    A      0.5      1        2 
   6   chr6_13015187     ZBoe    C    A        0      0        2 
   6   chr6_13015187     ZGre    C    A        0      0        2 
   6   chr6_13015187     ZHar    C    A        0      0        2 
   6   chr6_13015187   Sample    C    A        1      2        2 
   6   chr6_13035247     AAsi    T    A        0      0        2 
   6   chr6_13035247     AKia    T    A        1      2        2 
   6   chr6_13035247     AOna    T    A        0      0        2 
   6   chr6_13035247     ASom    T    A        0      0        2 
   6   chr6_13035247     HCab    T    A        0      0        2 
   6   chr6_13035247     HPrz    T    A        0      0        2 
   6   chr6_13035247     ZBoe    T    A        0      0        2 
   6   chr6_13035247     ZGre    T    A        0      0        2 
   6   chr6_13035247     ZHar    T    A        0      0        2 
   6   chr6_13035247   Sample    T    A        0      0        2 
   6   chr6_13042249     AAsi    T    A        0      0        2 
   6   chr6_13042249     AKia    T    A        1      2        2 
   6   chr6_13042249     AOna    T    A      0.5      1        2 
   6   chr6_13042249     ASom    T    A        0      0        2 
   6   chr6_13042249     HCab    T    A        0      0        2 
   6   chr6_13042249     HPrz    T    A        0      0        2 
   6   chr6_13042249     ZBoe    T    A        0      0        2 
   6   chr6_13042249     ZGre    T    A        0      0        2 
   6   chr6_13042249     ZHar    T    A        0      0        2 
   6   chr6_13042249   Sample    T    A        0      0        2 
   6   chr6_13045399     AAsi    C    A        0      0        2 
   6   chr6_13045399     AKia    C    A        0      0        2 
   6   chr6_13045399     AOna    C    A        0      0        2 
   6   chr6_13045399     ASom    C    A        1      2        2 
   6   chr6_13045399     HCab    C    A        0      0        2 
   6   chr6_13045399     HPrz    C    A        0      0        2 
   6   chr6_13045399     ZBoe    C    A        0      0        2 
   6   chr6_13045399     ZGre    C    A        0      0        2 
   6   chr6_13045399     ZHar    C    A        0      0        2 
   6   chr6_13045399   Sample    C    A        0      0        2 
   6   chr6_13064104     AAsi    T    G        0      0        2 
   6   chr6_13064104     AKia    T    G        0      0        2 
   6   chr6_13064104     AOna    T    G        0      0        2 
   6   chr6_13064104     ASom    T    G        0      0        2 
   6   chr6_13064104     HCab    T    G        0      0        2 
   6   chr6_13064104     HPrz    T    G      0.5      1        2 
   6   chr6_13064104     ZBoe    T    G        0      0        2 
   6   chr6_13064104     ZGre    T    G        0      0        2 
   6   chr6_13064104     ZHar    T    G        0      0        2 
   6   chr6_13064104   Sample    T    G        0      0        2 
   6   chr6_13082898     AAsi    G    C        0      0        2 
   6   chr6_13082898     AKia    G    C        0      0        2 
   6   chr6_13082898     AOna    G    C        0      0        2 
   6   chr6_13082898     ASom    G    C        0      0        2 
   6   chr6_13082898     HCab    G    C        0      0        2 
   6   chr6_13082898     HPrz    G    C      0.5      1        2 
   6   chr6_13082898     ZBoe    G    C        0      0        2 
   6   chr6_13082898     ZGre    G    C        0      0        2 
   6   chr6_13082898     ZHar    G    C        0      0        2 
   6   chr6_13082898   Sample    G    C        0      0        2 
   6   chr6_13092726     AAsi    G    T        0      0        2 
   6   chr6_13092726     AKia    G    T        0      0        2 
   6   chr6_13092726     AOna    G    T        0      0        2 
   6   chr6_13092726     ASom    G    T        0      0        2 
   6   chr6_13092726     HCab    G    T        0      0        2 
   6   chr6_13092726     HPrz    G    T        0      0        2 
   6   chr6_13092726     ZBoe    G    T        0      0        2 
   6   chr6_13092726     ZGre    G    T      0.5      1        2 
   6   chr6_13092726     ZHar    G    T        0      0        2 
   6   chr6_13092726   Sample    G    T        0      0        2 
   6   chr6_13112926     AAsi    C    G        1      2        2 
   6   chr6_13112926     AKia    C    G        0      0        2 
   6   chr6_13112926     AOna    C    G        0      0        2 
   6   chr6_13112926     ASom    C    G        1      2        2 
   6   chr6_13112926     HCab    C    G        0      0        2 
   6   chr6_13112926     HPrz    C    G        0      0        2 
   6   chr6_13112926     ZBoe    C    G        0      0        2 
   6   chr6_13112926     ZGre    C    G        0      0        2 
   6   chr6_13112926     ZHar    C    G        0      0        2 
   6   chr6_13112926   Sample    C    G        0      0        2 
   6   chr6_13116319     AAsi    G    T        0      0        2 
   6   chr6_13116319     AKia    G    T        0      0        2 
   6   chr6_13116319     AOna    G    T        0      0        2 
   6   chr6_13116319     ASom    G    T        0      0        2 
   6   chr6_13116319     HCab    G    T        1      2        2 
   6   chr6_13116319     HPrz    G    T        1      2        2 
   6   chr6_13116319     ZBoe    G    T        0      0        2 
   6   chr6_13116319     ZGre    G    T        0      0        2 
   6   chr6_13116319     ZHar    G    T        0      0        2 
   6   chr6_13116319   Sample    G    T        1      2        2 
   6   chr6_13132744     AAsi    G    T        0      0        2 
   6   chr6_13132744     AKia    G    T        1      2        2 
   6   chr6_13132744     AOna    G    T        0      0        2 
   6   chr6_13132744     ASom    G    T        0      0        2 
   6   chr6_13132744     HCab    G    T        0      0        2 
   6   chr6_13132744     HPrz    G    T        0      0        2 
   6   chr6_13132744     ZBoe    G    T        0      0        2 
   6   chr6_13132744     ZGre    G    T        0      0        2 
   6   chr6_13132744     ZHar    G    T        0      0        2 
   6   chr6_13132744   Sample    G    T        0      0        2 
   6   chr6_13171590     AAsi    G    T        1      2        2 
   6   chr6_13171590     AKia    G    T        0      0        2 
   6   chr6_13171590     AOna    G    T        0      0        2 
   6   chr6_13171590     ASom    G    T        1      2        2 
   6   chr6_13171590     HCab    G    T        0      0        2 
   6   chr6_13171590     HPrz    G    T        0      0        2 
   6   chr6_13171590     ZBoe    G    T        0      0        2 
   6   chr6_13171590     ZGre    G    T        0      0        2 
   6   chr6_13171590     ZHar    G    T        0      0        2 
   6   chr6_13171590   Sample    G    T        0      0        2 
   6   chr6_13188510     AAsi    C    G        0      0        2 
   6   chr6_13188510     AKia    C    G        0      0        2 
   6   chr6_13188510     AOna    C    G        0      0        2 
   6   chr6_13188510     ASom    C    G        0      0        2 
   6   chr6_13188510     HCab    C    G        1      2        2 
   6   chr6_13188510     HPrz    C    G        1      2        2 
   6   chr6_13188510     ZBoe    C    G        0      0        2 
   6   chr6_13188510     ZGre    C    G        0      0        2 
   6   chr6_13188510     ZHar    C    G        0      0        2 
   6   chr6_13188510   Sample    C    G        1      2        2 
   6   chr6_13189054     AAsi    G    T        0      0        2 
   6   chr6_13189054     AKia    G    T        0      0        2 
   6   chr6_13189054     AOna    G    T        0      0        2 
   6   chr6_13189054     ASom    G    T        0      0        2 
   6   chr6_13189054     HCab    G    T        0      0        2 
   6   chr6_13189054     HPrz    G    T        0      0        2 
   6   chr6_13189054     ZBoe    G    T        0      0        2 
   6   chr6_13189054     ZGre    G    T        0      0        2 
   6   chr6_13189054     ZHar    G    T      0.5      1        2 
   6   chr6_13189054   Sample    G    T        0      0        2 
   6   chr6_13192183     AAsi    A    C        0      0        2 
   6   chr6_13192183     AKia    A    C        0      0        2 
   6   chr6_13192183     AOna    A    C        0      0        2 
   6   chr6_13192183     ASom    A    C        0      0        2 
   6   chr6_13192183     HCab    A    C        0      0        2 
   6   chr6_13192183     HPrz    A    C        0      0        2 
   6   chr6_13192183     ZBoe    A    C        0      0        2 
   6   chr6_13192183     ZGre    A    C      0.5      1        2 
   6   chr6_13192183     ZHar    A    C        0      0        2 
   6   chr6_13192183   Sample    A    C        0      0        2 
   6   chr6_13195969     AAsi    A    T        0      0        2 
   6   chr6_13195969     AKia    A    T        1      2        2 
   6   chr6_13195969     AOna    A    T        1      2        2 
   6   chr6_13195969     ASom    A    T        0      0        2 
   6   chr6_13195969     HCab    A    T        0      0        2 
   6   chr6_13195969     HPrz    A    T        0      0        2 
   6   chr6_13195969     ZBoe    A    T        0      0        2 
   6   chr6_13195969     ZGre    A    T        0      0        2 
   6   chr6_13195969     ZHar    A    T        0      0        2 
   6   chr6_13195969   Sample    A    T        0      0        2 
   6   chr6_13210879     AAsi    C    G        0      0        2 
   6   chr6_13210879     AKia    C    G        1      2        2 
   6   chr6_13210879     AOna    C    G        1      2        2 
   6   chr6_13210879     ASom    C    G        0      0        2 
   6   chr6_13210879     HCab    C    G        0      0        2 
   6   chr6_13210879     HPrz    C    G        0      0        2 
   6   chr6_13210879     ZBoe    C    G        0      0        2 
   6   chr6_13210879     ZGre    C    G        0      0        2 
   6   chr6_13210879     ZHar    C    G        0      0        2 
   6   chr6_13210879   Sample    C    G        0      0        2 
   6   chr6_13227400     AAsi    G    C        0      0        2 
   6   chr6_13227400     AKia    G    C        1      2        2 
   6   chr6_13227400     AOna    G    C        1      2        2 
   6   chr6_13227400     ASom    G    C        0      0        2 
   6   chr6_13227400     HCab    G    C        0      0        2 
   6   chr6_13227400     HPrz    G    C        0      0        2 
   6   chr6_13227400     ZBoe    G    C        0      0        2 
   6   chr6_13227400     ZGre    G    C        0      0        2 
   6   chr6_13227400     ZHar    G    C        0      0        2 
   6   chr6_13227400   Sample    G    C        0      0        2 
   6   chr6_13228175     AAsi    G    T        0      0        2 
   6   chr6_13228175     AKia    G    T        0      0        2 
   6   chr6_13228175     AOna    G    T        0      0        2 
   6   chr6_13228175     ASom    G    T        0      0        2 
   6   chr6_13228175     HCab    G    T        0      0        2 
   6   chr6_13228175     HPrz    G    T        0      0        2 
   6   chr6_13228175     ZBoe    G    T        1      2        2 
   6   chr6_13228175     ZGre    G    T        0      0        2 
   6   chr6_13228175     ZHar    G    T        0      0        2 
   6   chr6_13228175   Sample    G    T        0      0        2 
   6   chr6_13276582     AAsi    T    G      0.5      1        2 
   6   chr6_13276582     AKia    T    G        0      0        2 
   6   chr6_13276582     AOna    T    G        0      0        2 
   6   chr6_13276582     ASom    T    G        0      0        2 
   6   chr6_13276582     HCab    T    G        0      0        2 
   6   chr6_13276582     HPrz    T    G        0      0        2 
   6   chr6_13276582     ZBoe    T    G        0      0        2 
   6   chr6_13276582     ZGre    T    G        0      0        2 
   6   chr6_13276582     ZHar    T    G        0      0        2 
   6   chr6_13276582   Sample    T    G        0      0        2 
   6   chr6_13310747     AAsi    A    C        1      2        2 
   6   chr6_13310747     AKia    A    C        0      0        2 
   6   chr6_13310747     AOna    A    C        0      0        2 
   6   chr6_13310747     ASom    A    C        1      2        2 
   6   chr6_13310747     HCab    A    C        0      0        2 
   6   chr6_13310747     HPrz    A    C        0      0        2 
   6   chr6_13310747     ZBoe    A    C        0      0        2 
   6   chr6_13310747     ZGre    A    C        0      0        2 
   6   chr6_13310747     ZHar    A    C        0      0        2 
   6   chr6_13310747   Sample    A    C        0      0        2 
   6   chr6_13318591     AAsi    C    A        0      0        2 
   6   chr6_13318591     AKia    C    A      0.5      1        2 
   6   chr6_13318591     AOna    C    A        0      0        2 
   6   chr6_13318591     ASom    C    A        0      0        2 
   6   chr6_13318591     HCab    C    A        0      0        2 
   6   chr6_13318591     HPrz    C    A        0      0        2 
   6   chr6_13318591     ZBoe    C    A        0      0        2 
   6   chr6_13318591     ZGre    C    A        0      0        2 
   6   chr6_13318591     ZHar    C    A        0      0        2 
   6   chr6_13318591   Sample    C    A        0      0        2 
   6   chr6_13324600     AAsi    G    C        0      0        2 
   6   chr6_13324600     AKia    G    C        0      0        2 
   6   chr6_13324600     AOna    G    C        0      0        2 
   6   chr6_13324600     ASom    G    C        0      0        2 
   6   chr6_13324600     HCab    G    C        0      0        2 
   6   chr6_13324600     HPrz    G    C        0      0        2 
   6   chr6_13324600     ZBoe    G    C      0.5      1        2 
   6   chr6_13324600     ZGre    G    C        0      0        2 
   6   chr6_13324600     ZHar    G    C        0      0        2 
   6   chr6_13324600   Sample    G    C        0      0        2 
   6   chr6_13340415     AAsi    T    G        0      0        2 
   6   chr6_13340415     AKia    T    G        0      0        2 
   6   chr6_13340415     AOna    T    G        0      0        2 
   6   chr6_13340415     ASom    T    G        0      0        2 
   6   chr6_13340415     HCab    T    G        1      2        2 
   6   chr6_13340415     HPrz    T    G        1      2        2 
   6   chr6_13340415     ZBoe    T    G        0      0        2 
   6   chr6_13340415     ZGre    T    G        0      0        2 
   6   chr6_13340415     ZHar    T    G        0      0        2 
   6   chr6_13340415   Sample    T    G        1      2        2 
   6   chr6_13412045     AAsi    C    G      0.5      1        2 
   6   chr6_13412045     AKia    C    G        0      0        2 
   6   chr6_13412045     AOna    C    G        0      0        2 
   6   chr6_13412045     ASom    C    G        0      0        2 
   6   chr6_13412045     HCab    C    G        0      0        2 
   6   chr6_13412045     HPrz    C    G        0      0        2 
   6   chr6_13412045     ZBoe    C    G        0      0        2 
   6   chr6_13412045     ZGre    C    G        0      0        2 
   6   chr6_13412045     ZHar    C    G        0      0        2 
   6   chr6_13412045   Sample    C    G        0      0        2 
   6   chr6_13416997     AAsi    C    G      0.5      1        2 
   6   chr6_13416997     AKia    C    G        0      0        2 
   6   chr6_13416997     AOna    C    G        0      0        2 
   6   chr6_13416997     ASom    C    G        0      0        2 
   6   chr6_13416997     HCab    C    G        0      0        2 
   6   chr6_13416997     HPrz    C    G        0      0        2 
   6   chr6_13416997     ZBoe    C    G        0      0        2 
   6   chr6_13416997     ZGre    C    G        0      0        2 
   6   chr6_13416997     ZHar    C    G        0      0        2 
   6   chr6_13416997   Sample    C    G        0      0        2 
   6   chr6_13441167     AAsi    T    G        0      0        2 
   6   chr6_13441167     AKia    T    G        0      0        2 
   6   chr6_13441167     AOna    T    G        0      0        2 
   6   chr6_13441167     ASom    T    G        0      0        2 
   6   chr6_13441167     HCab    T    G        1      2        2 
   6   chr6_13441167     HPrz    T    G        1      2        2 
   6   chr6_13441167     ZBoe    T    G        0      0        2 
   6   chr6_13441167     ZGre    T    G        0      0        2 
   6   chr6_13441167     ZHar    T    G        0      0        2 
   6   chr6_13441167   Sample    T    G        1      2        2 
   6   chr6_13453003     AAsi    A    T        0      0        2 
   6   chr6_13453003     AKia    A    T        0      0        2 
   6   chr6_13453003     AOna    A    T        0      0        2 
   6   chr6_13453003     ASom    A    T        0      0        2 
   6   chr6_13453003     HCab    A    T        1      2        2 
   6   chr6_13453003     HPrz    A    T        1      2        2 
   6   chr6_13453003     ZBoe    A    T        0      0        2 
   6   chr6_13453003     ZGre    A    T        0      0        2 
   6   chr6_13453003     ZHar    A    T        0      0        2 
   6   chr6_13453003   Sample    A    T        1      2        2 
   6   chr6_13460148     AAsi    A    C        0      0        2 
   6   chr6_13460148     AKia    A    C        0      0        2 
   6   chr6_13460148     AOna    A    C        0      0        2 
   6   chr6_13460148     ASom    A    C        0      0        2 
   6   chr6_13460148     HCab    A    C        1      2        2 
   6   chr6_13460148     HPrz    A    C        1      2        2 
   6   chr6_13460148     ZBoe    A    C        0      0        2 
   6   chr6_13460148     ZGre    A    C        0      0        2 
   6   chr6_13460148     ZHar    A    C        0      0        2 
   6   chr6_13460148   Sample    A    C        1      2        2 
   6   chr6_13472208     AAsi    C    G        0      0        2 
   6   chr6_13472208     AKia    C    G        0      0        2 
   6   chr6_13472208     AOna    C    G        0      0        2 
   6   chr6_13472208     ASom    C    G        0      0        2 
   6   chr6_13472208     HCab    C    G        0      0        2 
   6   chr6_13472208     HPrz    C    G        0      0        2 
   6   chr6_13472208     ZBoe    C    G      0.5      1        2 
   6   chr6_13472208     ZGre    C    G        0      0        2 
   6   chr6_13472208     ZHar    C    G        0      0        2 
   6   chr6_13472208   Sample    C    G        0      0        2 
   6   chr6_13493536     AAsi    T    A        1      2        2 
   6   chr6_13493536     AKia    T    A        0      0        2 
   6   chr6_13493536     AOna    T    A        0      0        2 
   6   chr6_13493536     ASom    T    A        1      2        2 
   6   chr6_13493536     HCab    T    A        0      0        2 
   6   chr6_13493536     HPrz    T    A        0      0        2 
   6   chr6_13493536     ZBoe    T    A        0      0        2 
   6   chr6_13493536     ZGre    T    A        0      0        2 
   6   chr6_13493536     ZHar    T    A        0      0        2 
   6   chr6_13493536   Sample    T    A        0      0        2 
   6   chr6_13496864     AAsi    A    C        0      0        2 
   6   chr6_13496864     AKia    A    C        0      0        2 
   6   chr6_13496864     AOna    A    C        0      0        2 
   6   chr6_13496864     ASom    A    C        0      0        2 
   6   chr6_13496864     HCab    A    C        0      0        2 
   6   chr6_13496864     HPrz    A    C        0      0        2 
   6   chr6_13496864     ZBoe    A    C      0.5      1        2 
   6   chr6_13496864     ZGre    A    C        0      0        2 
   6   chr6_13496864     ZHar    A    C        0      0        2 
   6   chr6_13496864   Sample    A    C        0      0        2 
   6   chr6_13539439     AAsi    G    T        0      0        2 
   6   chr6_13539439     AKia    G    T        1      2        2 
   6   chr6_13539439     AOna    G    T        0      0        2 
   6   chr6_13539439     ASom    G    T        0      0        2 
   6   chr6_13539439     HCab    G    T        0      0        2 
   6   chr6_13539439     HPrz    G    T        0      0        2 
   6   chr6_13539439     ZBoe    G    T        0      0        2 
   6   chr6_13539439     ZGre    G    T        0      0        2 
   6   chr6_13539439     ZHar    G    T        0      0        2 
   6   chr6_13539439   Sample    G    T        0      0        2 
   6   chr6_13541647     AAsi    G    C        0      0        2 
   6   chr6_13541647     AKia    G    C        0      0        2 
   6   chr6_13541647     AOna    G    C        0      0        2 
   6   chr6_13541647     ASom    G    C        0      0        2 
   6   chr6_13541647     HCab    G    C        0      0        2 
   6   chr6_13541647     HPrz    G    C        0      0        2 
   6   chr6_13541647     ZBoe    G    C        1      2        2 
   6   chr6_13541647     ZGre    G    C        0      0        2 
   6   chr6_13541647     ZHar    G    C        0      0        2 
   6   chr6_13541647   Sample    G    C        0      0        2 
   6   chr6_13552269     AAsi    A    T        0      0        2 
   6   chr6_13552269     AKia    A    T        0      0        2 
   6   chr6_13552269     AOna    A    T        0      0        2 
   6   chr6_13552269     ASom    A    T        0      0        2 
   6   chr6_13552269     HCab    A    T        1      2        2 
   6   chr6_13552269     HPrz    A    T        1      2        2 
   6   chr6_13552269     ZBoe    A    T        0      0        2 
   6   chr6_13552269     ZGre    A    T        0      0        2 
   6   chr6_13552269     ZHar    A    T        0      0        2 
   6   chr6_13552269   Sample    A    T        1      2        2 
   6   chr6_13565055     AAsi    T    A        0      0        2 
   6   chr6_13565055     AKia    T    A        0      0        2 
   6   chr6_13565055     AOna    T    A        1      2        2 
   6   chr6_13565055     ASom    T    A        0      0        2 
   6   chr6_13565055     HCab    T    A        0      0        2 
   6   chr6_13565055     HPrz    T    A        0      0        2 
   6   chr6_13565055     ZBoe    T    A        0      0        2 
   6   chr6_13565055     ZGre    T    A        0      0        2 
   6   chr6_13565055     ZHar    T    A        0      0        2 
   6   chr6_13565055   Sample    T    A        0      0        2 
   6   chr6_13578993     AAsi    G    C        0      0        2 
   6   chr6_13578993     AKia    G    C        0      0        2 
   6   chr6_13578993     AOna    G    C        0      0        2 
   6   chr6_13578993     ASom    G    C        0      0        2 
   6   chr6_13578993     HCab    G    C        1      2        2 
   6   chr6_13578993     HPrz    G    C        1      2        2 
   6   chr6_13578993     ZBoe    G    C        0      0        2 
   6   chr6_13578993     ZGre    G    C        0      0        2 
   6   chr6_13578993     ZHar    G    C        0      0        2 
   6   chr6_13578993   Sample    G    C        1      2        2 
   6   chr6_13583469     AAsi    A    C        0      0        2 
   6   chr6_13583469     AKia    A    C        0      0        2 
   6   chr6_13583469     AOna    A    C        0      0        2 
   6   chr6_13583469     ASom    A    C        0      0        2 
   6   chr6_13583469     HCab    A    C        1      2        2 
   6   chr6_13583469     HPrz    A    C        1      2        2 
   6   chr6_13583469     ZBoe    A    C        0      0        2 
   6   chr6_13583469     ZGre    A    C        0      0        2 
   6   chr6_13583469     ZHar    A    C        0      0        2 
   6   chr6_13583469   Sample    A    C        1      2        2 
   6   chr6_13588734     AAsi    G    T        0      0        2 
   6   chr6_13588734     AKia    G    T        0      0        2 
   6   chr6_13588734     AOna    G    T        0      0        2 
   6   chr6_13588734     ASom    G    T        0      0        2 
   6   chr6_13588734     HCab    G    T        1      2        2 
   6   chr6_13588734     HPrz    G    T        1      2        2 
   6   chr6_13588734     ZBoe    G    T        0      0        2 
   6   chr6_13588734     ZGre    G    T        0      0        2 
   6   chr6_13588734     ZHar    G    T        0      0        2 
   6   chr6_13588734   Sample    G    T        1      2        2 
   6   chr6_13608028     AAsi    T    G        0      0        2 
   6   chr6_13608028     AKia    T    G        0      0        2 
   6   chr6_13608028     AOna    T    G        0      0        2 
   6   chr6_13608028     ASom    T    G        0      0        2 
   6   chr6_13608028     HCab    T    G        0      0        2 
   6   chr6_13608028     HPrz    T    G        0      0        2 
   6   chr6_13608028     ZBoe    T    G        0      0        2 
   6   chr6_13608028     ZGre    T    G        0      0        2 
   6   chr6_13608028     ZHar    T    G        1      2        2 
   6   chr6_13608028   Sample    T    G        0      0        2 
   6   chr6_13618333     AAsi    A    C        0      0        2 
   6   chr6_13618333     AKia    A    C        0      0        2 
   6   chr6_13618333     AOna    A    C        0      0        2 
   6   chr6_13618333     ASom    A    C        0      0        2 
   6   chr6_13618333     HCab    A    C        0      0        2 
   6   chr6_13618333     HPrz    A    C        0      0        2 
   6   chr6_13618333     ZBoe    A    C        0      0        2 
   6   chr6_13618333     ZGre    A    C        0      0        2 
   6   chr6_13618333     ZHar    A    C      0.5      1        2 
   6   chr6_13618333   Sample    A    C        0      0        2 
   6   chr6_13619165     AAsi    A    T        0      0        2 
   6   chr6_13619165     AKia    A    T        0      0        2 
   6   chr6_13619165     AOna    A    T        0      0        2 
   6   chr6_13619165     ASom    A    T        0      0        2 
   6   chr6_13619165     HCab    A    T        0      0        2 
   6   chr6_13619165     HPrz    A    T        0      0        2 
   6   chr6_13619165     ZBoe    A    T        0      0        2 
   6   chr6_13619165     ZGre    A    T      0.5      1        2 
   6   chr6_13619165     ZHar    A    T        0      0        2 
   6   chr6_13619165   Sample    A    T        0      0        2 
   6   chr6_13624764     AAsi    A    T        0      0        2 
   6   chr6_13624764     AKia    A    T        0      0        2 
   6   chr6_13624764     AOna    A    T        0      0        2 
   6   chr6_13624764     ASom    A    T        0      0        2 
   6   chr6_13624764     HCab    A    T        1      2        2 
   6   chr6_13624764     HPrz    A    T        1      2        2 
   6   chr6_13624764     ZBoe    A    T        0      0        2 
   6   chr6_13624764     ZGre    A    T        0      0        2 
   6   chr6_13624764     ZHar    A    T        0      0        2 
   6   chr6_13624764   Sample    A    T        1      2        2 
   6   chr6_13626503     AAsi    T    A        1      2        2 
   6   chr6_13626503     AKia    T    A        0      0        2 
   6   chr6_13626503     AOna    T    A        0      0        2 
   6   chr6_13626503     ASom    T    A        1      2        2 
   6   chr6_13626503     HCab    T    A        0      0        2 
   6   chr6_13626503     HPrz    T    A        0      0        2 
   6   chr6_13626503     ZBoe    T    A        0      0        2 
   6   chr6_13626503     ZGre    T    A        0      0        2 
   6   chr6_13626503     ZHar    T    A        0      0        2 
   6   chr6_13626503   Sample    T    A        0      0        2 
   6   chr6_13634482     AAsi    A    C        0      0        2 
   6   chr6_13634482     AKia    A    C        0      0        2 
   6   chr6_13634482     AOna    A    C        0      0        2 
   6   chr6_13634482     ASom    A    C        0      0        2 
   6   chr6_13634482     HCab    A    C      0.5      1        2 
   6   chr6_13634482     HPrz    A    C        1      2        2 
   6   chr6_13634482     ZBoe    A    C        0      0        2 
   6   chr6_13634482     ZGre    A    C        0      0        2 
   6   chr6_13634482     ZHar    A    C        0      0        2 
   6   chr6_13634482   Sample    A    C        0      0        2 
   6   chr6_13649388     AAsi    G    T        0      0        2 
   6   chr6_13649388     AKia    G    T        0      0        2 
   6   chr6_13649388     AOna    G    T        0      0        2 
   6   chr6_13649388     ASom    G    T        0      0        2 
   6   chr6_13649388     HCab    G    T      0.5      1        2 
   6   chr6_13649388     HPrz    G    T        1      2        2 
   6   chr6_13649388     ZBoe    G    T        0      0        2 
   6   chr6_13649388     ZGre    G    T        0      0        2 
   6   chr6_13649388     ZHar    G    T        0      0        2 
   6   chr6_13649388   Sample    G    T        1      2        2 
   6   chr6_13693227     AAsi    A    C        0      0        2 
   6   chr6_13693227     AKia    A    C        0      0        2 
   6   chr6_13693227     AOna    A    C        0      0        2 
   6   chr6_13693227     ASom    A    C        0      0        2 
   6   chr6_13693227     HCab    A    C        0      0        2 
   6   chr6_13693227     HPrz    A    C        0      0        2 
   6   chr6_13693227     ZBoe    A    C        0      0        2 
   6   chr6_13693227     ZGre    A    C        0      0        2 
   6   chr6_13693227     ZHar    A    C        1      2        2 
   6   chr6_13693227   Sample    A    C        0      0        2 
   6   chr6_13693395     AAsi    C    A        0      0        2 
   6   chr6_13693395     AKia    C    A        0      0        2 
   6   chr6_13693395     AOna    C    A        0      0        2 
   6   chr6_13693395     ASom    C    A        0      0        2 
   6   chr6_13693395     HCab    C    A        1      2        2 
   6   chr6_13693395     HPrz    C    A        1      2        2 
   6   chr6_13693395     ZBoe    C    A        0      0        2 
   6   chr6_13693395     ZGre    C    A        0      0        2 
   6   chr6_13693395     ZHar    C    A        0      0        2 
   6   chr6_13693395   Sample    C    A        1      2        2 
   6   chr6_13701273     AAsi    C    A        0      0        2 
   6   chr6_13701273     AKia    C    A        0      0        2 
   6   chr6_13701273     AOna    C    A        0      0        2 
   6   chr6_13701273     ASom    C    A        0      0        2 
   6   chr6_13701273     HCab    C    A        1      2        2 
   6   chr6_13701273     HPrz    C    A        1      2        2 
   6   chr6_13701273     ZBoe    C    A        0      0        2 
   6   chr6_13701273     ZGre    C    A        0      0        2 
   6   chr6_13701273     ZHar    C    A        0      0        2 
   6   chr6_13701273   Sample    C    A        1      2        2 
   6   chr6_13762459     AAsi    A    T        0      0        2 
   6   chr6_13762459     AKia    A    T        0      0        2 
   6   chr6_13762459     AOna    A    T        0      0        2 
   6   chr6_13762459     ASom    A    T        0      0        2 
   6   chr6_13762459     HCab    A    T        0      0        2 
   6   chr6_13762459     HPrz    A    T      0.5      1        2 
   6   chr6_13762459     ZBoe    A    T        0      0        2 
   6   chr6_13762459     ZGre    A    T        0      0        2 
   6   chr6_13762459     ZHar    A    T        0      0        2 
   6   chr6_13762459   Sample    A    T        0      0        2 
   6   chr6_13763552     AAsi    A    C        0      0        2 
   6   chr6_13763552     AKia    A    C        0      0        2 
   6   chr6_13763552     AOna    A    C        0      0        2 
   6   chr6_13763552     ASom    A    C        0      0        2 
   6   chr6_13763552     HCab    A    C        1      2        2 
   6   chr6_13763552     HPrz    A    C        1      2        2 
   6   chr6_13763552     ZBoe    A    C        0      0        2 
   6   chr6_13763552     ZGre    A    C        0      0        2 
   6   chr6_13763552     ZHar    A    C        0      0        2 
   6   chr6_13763552   Sample    A    C        1      2        2 
   6   chr6_13770609     AAsi    A    T        0      0        2 
   6   chr6_13770609     AKia    A    T        0      0        2 
   6   chr6_13770609     AOna    A    T        0      0        2 
   6   chr6_13770609     ASom    A    T        0      0        2 
   6   chr6_13770609     HCab    A    T        1      2        2 
   6   chr6_13770609     HPrz    A    T        1      2        2 
   6   chr6_13770609     ZBoe    A    T        0      0        2 
   6   chr6_13770609     ZGre    A    T        0      0        2 
   6   chr6_13770609     ZHar    A    T        0      0        2 
   6   chr6_13770609   Sample    A    T        1      2        2 
   6   chr6_13772144     AAsi    T    G        0      0        2 
   6   chr6_13772144     AKia    T    G        0      0        2 
   6   chr6_13772144     AOna    T    G        0      0        2 
   6   chr6_13772144     ASom    T    G        0      0        2 
   6   chr6_13772144     HCab    T    G        0      0        2 
   6   chr6_13772144     HPrz    T    G        0      0        2 
   6   chr6_13772144     ZBoe    T    G      0.5      1        2 
   6   chr6_13772144     ZGre    T    G        0      0        2 
   6   chr6_13772144     ZHar    T    G        0      0        2 
   6   chr6_13772144   Sample    T    G        0      0        2 
   6   chr6_13794506     AAsi    T    A        0      0        2 
   6   chr6_13794506     AKia    T    A        0      0        2 
   6   chr6_13794506     AOna    T    A        0      0        2 
   6   chr6_13794506     ASom    T    A        0      0        2 
   6   chr6_13794506     HCab    T    A        0      0        2 
   6   chr6_13794506     HPrz    T    A        0      0        2 
   6   chr6_13794506     ZBoe    T    A        0      0        2 
   6   chr6_13794506     ZGre    T    A      0.5      1        2 
   6   chr6_13794506     ZHar    T    A        0      0        2 
   6   chr6_13794506   Sample    T    A        0      0        2 
   6   chr6_13796655     AAsi    G    T        0      0        2 
   6   chr6_13796655     AKia    G    T        0      0        2 
   6   chr6_13796655     AOna    G    T        0      0        2 
   6   chr6_13796655     ASom    G    T        0      0        2 
   6   chr6_13796655     HCab    G    T        1      2        2 
   6   chr6_13796655     HPrz    G    T        1      2        2 
   6   chr6_13796655     ZBoe    G    T        0      0        2 
   6   chr6_13796655     ZGre    G    T        0      0        2 
   6   chr6_13796655     ZHar    G    T        0      0        2 
   6   chr6_13796655   Sample    G    T        1      2        2 
   6   chr6_13850112     AAsi    G    C        0      0        2 
   6   chr6_13850112     AKia    G    C        0      0        2 
   6   chr6_13850112     AOna    G    C        0      0        2 
   6   chr6_13850112     ASom    G    C        0      0        2 
   6   chr6_13850112     HCab    G    C        1      2        2 
   6   chr6_13850112     HPrz    G    C        1      2        2 
   6   chr6_13850112     ZBoe    G    C        0      0        2 
   6   chr6_13850112     ZGre    G    C        0      0        2 
   6   chr6_13850112     ZHar    G    C        0      0        2 
   6   chr6_13850112   Sample    G    C        1      2        2 
   6   chr6_13876177     AAsi    T    A        0      0        2 
   6   chr6_13876177     AKia    T    A        0      0        2 
   6   chr6_13876177     AOna    T    A        0      0        2 
   6   chr6_13876177     ASom    T    A        0      0        2 
   6   chr6_13876177     HCab    T    A        0      0        2 
   6   chr6_13876177     HPrz    T    A        0      0        2 
   6   chr6_13876177     ZBoe    T    A      0.5      1        2 
   6   chr6_13876177     ZGre    T    A        1      2        2 
   6   chr6_13876177     ZHar    T    A        0      0        2 
   6   chr6_13876177   Sample    T    A        0      0        2 
   6   chr6_13902889     AAsi    A    C        0      0        2 
   6   chr6_13902889     AKia    A    C        0      0        2 
   6   chr6_13902889     AOna    A    C        0      0        2 
   6   chr6_13902889     ASom    A    C        0      0        2 
   6   chr6_13902889     HCab    A    C        0      0        2 
   6   chr6_13902889     HPrz    A    C        0      0        2 
   6   chr6_13902889     ZBoe    A    C        1      2        2 
   6   chr6_13902889     ZGre    A    C        0      0        2 
   6   chr6_13902889     ZHar    A    C        0      0        2 
   6   chr6_13902889   Sample    A    C        0      0        2 
   6   chr6_13908326     AAsi    G    T        0      0        2 
   6   chr6_13908326     AKia    G    T        0      0        2 
   6   chr6_13908326     AOna    G    T        0      0        2 
   6   chr6_13908326     ASom    G    T        0      0        2 
   6   chr6_13908326     HCab    G    T        0      0        2 
   6   chr6_13908326     HPrz    G    T        0      0        2 
   6   chr6_13908326     ZBoe    G    T        0      0        2 
   6   chr6_13908326     ZGre    G    T        1      2        2 
   6   chr6_13908326     ZHar    G    T        0      0        2 
   6   chr6_13908326   Sample    G    T        0      0        2 
   6   chr6_13914190     AAsi    G    C        0      0        2 
   6   chr6_13914190     AKia    G    C        0      0        2 
   6   chr6_13914190     AOna    G    C        0      0        2 
   6   chr6_13914190     ASom    G    C        0      0        2 
   6   chr6_13914190     HCab    G    C        0      0        2 
   6   chr6_13914190     HPrz    G    C        0      0        2 
   6   chr6_13914190     ZBoe    G    C      0.5      1        2 
   6   chr6_13914190     ZGre    G    C        0      0        2 
   6   chr6_13914190     ZHar    G    C        0      0        2 
   6   chr6_13914190   Sample    G    C        0      0        2 
   6   chr6_13914354     AAsi    T    G        0      0        2 
   6   chr6_13914354     AKia    T    G        0      0        2 
   6   chr6_13914354     AOna    T    G        0      0        2 
   6   chr6_13914354     ASom    T    G        0      0        2 
   6   chr6_13914354     HCab    T    G        1      2        2 
   6   chr6_13914354     HPrz    T    G        0      0        2 
   6   chr6_13914354     ZBoe    T    G        0      0        2 
   6   chr6_13914354     ZGre    T    G        0      0        2 
   6   chr6_13914354     ZHar    T    G        0      0        2 
   6   chr6_13914354   Sample    T    G        0      0        2 
   6   chr6_13953411     AAsi    A    C      0.5      1        2 
   6   chr6_13953411     AKia    A    C        0      0        2 
   6   chr6_13953411     AOna    A    C        0      0        2 
   6   chr6_13953411     ASom    A    C        0      0        2 
   6   chr6_13953411     HCab    A    C        0      0        2 
   6   chr6_13953411     HPrz    A    C        0      0        2 
   6   chr6_13953411     ZBoe    A    C        0      0        2 
   6   chr6_13953411     ZGre    A    C        0      0        2 
   6   chr6_13953411     ZHar    A    C        0      0        2 
   6   chr6_13953411   Sample    A    C        0      0        2 
   6   chr6_13969964     AAsi    G    T        0      0        2 
   6   chr6_13969964     AKia    G    T        0      0        2 
   6   chr6_13969964     AOna    G    T        0      0        2 
   6   chr6_13969964     ASom    G    T        0      0        2 
   6   chr6_13969964     HCab    G    T        1      2        2 
   6   chr6_13969964     HPrz    G    T        1      2        2 
   6   chr6_13969964     ZBoe    G    T        0      0        2 
   6   chr6_13969964     ZGre    G    T        0      0        2 
   6   chr6_13969964     ZHar    G    T        0      0        2 
   6   chr6_13969964   Sample    G    T        1      2        2 
   6   chr6_13985496     AAsi    T    A        0      0        2 
   6   chr6_13985496     AKia    T    A      0.5      1        2 
   6   chr6_13985496     AOna    T    A        0      0        2 
   6   chr6_13985496     ASom    T    A        0      0        2 
   6   chr6_13985496     HCab    T    A        0      0        2 
   6   chr6_13985496     HPrz    T    A        0      0        2 
   6   chr6_13985496     ZBoe    T    A        0      0        2 
   6   chr6_13985496     ZGre    T    A        0      0        2 
   6   chr6_13985496     ZHar    T    A        0      0        2 
   6   chr6_13985496   Sample    T    A        0      0        2 
   6   chr6_13999037     AAsi    A    T        0      0        2 
   6   chr6_13999037     AKia    A    T        0      0        2 
   6   chr6_13999037     AOna    A    T        0      0        2 
   6   chr6_13999037     ASom    A    T        0      0        2 
   6   chr6_13999037     HCab    A    T        1      2        2 
   6   chr6_13999037     HPrz    A    T        1      2        2 
   6   chr6_13999037     ZBoe    A    T        0      0        2 
   6   chr6_13999037     ZGre    A    T        0      0        2 
   6   chr6_13999037     ZHar    A    T        0      0        2 
   6   chr6_13999037   Sample    A    T        1      2        2 
   6   chr6_14022960     AAsi    G    T        0      0        2 
   6   chr6_14022960     AKia    G    T        1      2        2 
   6   chr6_14022960     AOna    G    T        1      2        2 
   6   chr6_14022960     ASom    G    T        0      0        2 
   6   chr6_14022960     HCab    G    T        0      0        2 
   6   chr6_14022960     HPrz    G    T        0      0        2 
   6   chr6_14022960     ZBoe    G    T        0      0        2 
   6   chr6_14022960     ZGre    G    T        0      0        2 
   6   chr6_14022960     ZHar    G    T        0      0        2 
   6   chr6_14022960   Sample    G    T        0      0        2 
   6   chr6_14023723     AAsi    C    A        0      0        2 
   6   chr6_14023723     AKia    C    A        1      2        2 
   6   chr6_14023723     AOna    C    A      0.5      1        2 
   6   chr6_14023723     ASom    C    A        0      0        2 
   6   chr6_14023723     HCab    C    A        0      0        2 
   6   chr6_14023723     HPrz    C    A        0      0        2 
   6   chr6_14023723     ZBoe    C    A        0      0        2 
   6   chr6_14023723     ZGre    C    A        0      0        2 
   6   chr6_14023723     ZHar    C    A        0      0        2 
   6   chr6_14023723   Sample    C    A        0      0        2 
   6   chr6_14042964     AAsi    C    A        0      0        2 
   6   chr6_14042964     AKia    C    A        0      0        2 
   6   chr6_14042964     AOna    C    A        0      0        2 
   6   chr6_14042964     ASom    C    A        0      0        2 
   6   chr6_14042964     HCab    C    A        0      0        2 
   6   chr6_14042964     HPrz    C    A        0      0        2 
   6   chr6_14042964     ZBoe    C    A        0      0        2 
   6   chr6_14042964     ZGre    C    A        0      0        2 
   6   chr6_14042964     ZHar    C    A      0.5      1        2 
   6   chr6_14042964   Sample    C    A        0      0        2 
   6   chr6_14066808     AAsi    T    G        0      0        2 
   6   chr6_14066808     AKia    T    G        0      0        2 
   6   chr6_14066808     AOna    T    G        0      0        2 
   6   chr6_14066808     ASom    T    G        0      0        2 
   6   chr6_14066808     HCab    T    G        0      0        2 
   6   chr6_14066808     HPrz    T    G        0      0        2 
```
