## Supplementary File 8. Zonkey (Schubert et al. 2017) report for donkey specimen Ancient8. for "No genetic evidence yet for hinnies at Mazongshan (400-160 BCE), northwestern China": excl_ts.frq.strat (part 28 of 95)

```
   6   chr6_14066808     ZBoe    T    G      0.5      1        2 
   6   chr6_14066808     ZGre    T    G        0      0        2 
   6   chr6_14066808     ZHar    T    G        0      0        2 
   6   chr6_14066808   Sample    T    G        0      0        2 
   6   chr6_14069336     AAsi    G    T        0      0        2 
   6   chr6_14069336     AKia    G    T        0      0        2 
   6   chr6_14069336     AOna    G    T        0      0        2 
   6   chr6_14069336     ASom    G    T        0      0        2 
   6   chr6_14069336     HCab    G    T        0      0        2 
   6   chr6_14069336     HPrz    G    T        0      0        2 
   6   chr6_14069336     ZBoe    G    T        0      0        2 
   6   chr6_14069336     ZGre    G    T      0.5      1        2 
   6   chr6_14069336     ZHar    G    T        0      0        2 
   6   chr6_14069336   Sample    G    T        0      0        2 
   6   chr6_14093108     AAsi    C    G        0      0        2 
   6   chr6_14093108     AKia    C    G        0      0        2 
   6   chr6_14093108     AOna    C    G        0      0        2 
   6   chr6_14093108     ASom    C    G        0      0        2 
   6   chr6_14093108     HCab    C    G        0      0        2 
   6   chr6_14093108     HPrz    C    G        0      0        2 
   6   chr6_14093108     ZBoe    C    G        0      0        2 
   6   chr6_14093108     ZGre    C    G      0.5      1        2 
   6   chr6_14093108     ZHar    C    G        0      0        2 
   6   chr6_14093108   Sample    C    G        0      0        2 
   6   chr6_14124194     AAsi    A    C        0      0        2 
   6   chr6_14124194     AKia    A    C        0      0        2 
   6   chr6_14124194     AOna    A    C        0      0        2 
   6   chr6_14124194     ASom    A    C        0      0        2 
   6   chr6_14124194     HCab    A    C        0      0        2 
   6   chr6_14124194     HPrz    A    C        0      0        2 
   6   chr6_14124194     ZBoe    A    C        0      0        2 
   6   chr6_14124194     ZGre    A    C        0      0        2 
   6   chr6_14124194     ZHar    A    C        1      2        2 
   6   chr6_14124194   Sample    A    C        0      0        2 
   6   chr6_14130523     AAsi    T    G        0      0        2 
   6   chr6_14130523     AKia    T    G        0      0        2 
   6   chr6_14130523     AOna    T    G        0      0        2 
   6   chr6_14130523     ASom    T    G        0      0        2 
   6   chr6_14130523     HCab    T    G        0      0        2 
   6   chr6_14130523     HPrz    T    G        0      0        2 
   6   chr6_14130523     ZBoe    T    G        1      2        2 
   6   chr6_14130523     ZGre    T    G        0      0        2 
   6   chr6_14130523     ZHar    T    G        0      0        2 
   6   chr6_14130523   Sample    T    G        0      0        2 
   6   chr6_14137910     AAsi    A    C      0.5      1        2 
   6   chr6_14137910     AKia    A    C        0      0        2 
   6   chr6_14137910     AOna    A    C        0      0        2 
   6   chr6_14137910     ASom    A    C        0      0        2 
   6   chr6_14137910     HCab    A    C        0      0        2 
   6   chr6_14137910     HPrz    A    C        0      0        2 
   6   chr6_14137910     ZBoe    A    C        0      0        2 
   6   chr6_14137910     ZGre    A    C        0      0        2 
   6   chr6_14137910     ZHar    A    C        0      0        2 
   6   chr6_14137910   Sample    A    C        0      0        2 
   6   chr6_14143418     AAsi    C    G        0      0        2 
   6   chr6_14143418     AKia    C    G        0      0        2 
   6   chr6_14143418     AOna    C    G        0      0        2 
   6   chr6_14143418     ASom    C    G        0      0        2 
   6   chr6_14143418     HCab    C    G        1      2        2 
   6   chr6_14143418     HPrz    C    G        1      2        2 
   6   chr6_14143418     ZBoe    C    G        0      0        2 
   6   chr6_14143418     ZGre    C    G        0      0        2 
   6   chr6_14143418     ZHar    C    G        0      0        2 
   6   chr6_14143418   Sample    C    G        1      2        2 
   6   chr6_14148628     AAsi    C    A        0      0        2 
   6   chr6_14148628     AKia    C    A        0      0        2 
   6   chr6_14148628     AOna    C    A        0      0        2 
   6   chr6_14148628     ASom    C    A        0      0        2 
   6   chr6_14148628     HCab    C    A      0.5      1        2 
   6   chr6_14148628     HPrz    C    A      0.5      1        2 
   6   chr6_14148628     ZBoe    C    A        0      0        2 
   6   chr6_14148628     ZGre    C    A        0      0        2 
   6   chr6_14148628     ZHar    C    A        0      0        2 
   6   chr6_14148628   Sample    C    A        1      2        2 
   6   chr6_14164892     AAsi    C    A        0      0        2 
   6   chr6_14164892     AKia    C    A        0      0        2 
   6   chr6_14164892     AOna    C    A        0      0        2 
   6   chr6_14164892     ASom    C    A        0      0        2 
   6   chr6_14164892     HCab    C    A        1      2        2 
   6   chr6_14164892     HPrz    C    A        1      2        2 
   6   chr6_14164892     ZBoe    C    A        0      0        2 
   6   chr6_14164892     ZGre    C    A        0      0        2 
   6   chr6_14164892     ZHar    C    A        0      0        2 
   6   chr6_14164892   Sample    C    A        1      2        2 
   6   chr6_14169658     AAsi    G    T        0      0        2 
   6   chr6_14169658     AKia    G    T        0      0        2 
   6   chr6_14169658     AOna    G    T        0      0        2 
   6   chr6_14169658     ASom    G    T        0      0        2 
   6   chr6_14169658     HCab    G    T        1      2        2 
   6   chr6_14169658     HPrz    G    T        1      2        2 
   6   chr6_14169658     ZBoe    G    T        0      0        2 
   6   chr6_14169658     ZGre    G    T        0      0        2 
   6   chr6_14169658     ZHar    G    T        0      0        2 
   6   chr6_14169658   Sample    G    T        1      2        2 
   6   chr6_14172654     AAsi    T    G        0      0        2 
   6   chr6_14172654     AKia    T    G        0      0        2 
   6   chr6_14172654     AOna    T    G        0      0        2 
   6   chr6_14172654     ASom    T    G        0      0        2 
   6   chr6_14172654     HCab    T    G      0.5      1        2 
   6   chr6_14172654     HPrz    T    G        0      0        2 
   6   chr6_14172654     ZBoe    T    G        0      0        2 
   6   chr6_14172654     ZGre    T    G        0      0        2 
   6   chr6_14172654     ZHar    T    G        0      0        2 
   6   chr6_14172654   Sample    T    G        1      2        2 
   6   chr6_14176526     AAsi    G    C        0      0        2 
   6   chr6_14176526     AKia    G    C        0      0        2 
   6   chr6_14176526     AOna    G    C        0      0        2 
   6   chr6_14176526     ASom    G    C        0      0        2 
   6   chr6_14176526     HCab    G    C        1      2        2 
   6   chr6_14176526     HPrz    G    C        1      2        2 
   6   chr6_14176526     ZBoe    G    C        0      0        2 
   6   chr6_14176526     ZGre    G    C        0      0        2 
   6   chr6_14176526     ZHar    G    C        0      0        2 
   6   chr6_14176526   Sample    G    C        1      2        2 
   6   chr6_14289292     AAsi    T    G        0      0        2 
   6   chr6_14289292     AKia    T    G        0      0        2 
   6   chr6_14289292     AOna    T    G      0.5      1        2 
   6   chr6_14289292     ASom    T    G        0      0        2 
   6   chr6_14289292     HCab    T    G        0      0        2 
   6   chr6_14289292     HPrz    T    G        0      0        2 
   6   chr6_14289292     ZBoe    T    G        0      0        2 
   6   chr6_14289292     ZGre    T    G        0      0        2 
   6   chr6_14289292     ZHar    T    G        0      0        2 
   6   chr6_14289292   Sample    T    G        0      0        2 
   6   chr6_14296866     AAsi    T    G        0      0        2 
   6   chr6_14296866     AKia    T    G        0      0        2 
   6   chr6_14296866     AOna    T    G        0      0        2 
   6   chr6_14296866     ASom    T    G        0      0        2 
   6   chr6_14296866     HCab    T    G        1      2        2 
   6   chr6_14296866     HPrz    T    G      0.5      1        2 
   6   chr6_14296866     ZBoe    T    G        0      0        2 
   6   chr6_14296866     ZGre    T    G        0      0        2 
   6   chr6_14296866     ZHar    T    G        0      0        2 
   6   chr6_14296866   Sample    T    G        1      2        2 
   6   chr6_14297288     AAsi    C    A        0      0        2 
   6   chr6_14297288     AKia    C    A        0      0        2 
   6   chr6_14297288     AOna    C    A        0      0        2 
   6   chr6_14297288     ASom    C    A        0      0        2 
   6   chr6_14297288     HCab    C    A        0      0        2 
   6   chr6_14297288     HPrz    C    A        0      0        2 
   6   chr6_14297288     ZBoe    C    A      0.5      1        2 
   6   chr6_14297288     ZGre    C    A        0      0        2 
   6   chr6_14297288     ZHar    C    A        0      0        2 
   6   chr6_14297288   Sample    C    A        0      0        2 
   6   chr6_14303831     AAsi    C    A        0      0        2 
   6   chr6_14303831     AKia    C    A        0      0        2 
   6   chr6_14303831     AOna    C    A        0      0        2 
   6   chr6_14303831     ASom    C    A        0      0        2 
   6   chr6_14303831     HCab    C    A        0      0        2 
   6   chr6_14303831     HPrz    C    A      0.5      1        2 
   6   chr6_14303831     ZBoe    C    A        0      0        2 
   6   chr6_14303831     ZGre    C    A        0      0        2 
   6   chr6_14303831     ZHar    C    A        0      0        2 
   6   chr6_14303831   Sample    C    A        0      0        2 
   6   chr6_14353605     AAsi    G    T        0      0        2 
   6   chr6_14353605     AKia    G    T        0      0        2 
   6   chr6_14353605     AOna    G    T        0      0        2 
   6   chr6_14353605     ASom    G    T        0      0        2 
   6   chr6_14353605     HCab    G    T        1      2        2 
   6   chr6_14353605     HPrz    G    T        1      2        2 
   6   chr6_14353605     ZBoe    G    T        0      0        2 
   6   chr6_14353605     ZGre    G    T        0      0        2 
   6   chr6_14353605     ZHar    G    T        0      0        2 
   6   chr6_14353605   Sample    G    T        1      2        2 
   6   chr6_14370548     AAsi    T    G        0      0        2 
   6   chr6_14370548     AKia    T    G        0      0        2 
   6   chr6_14370548     AOna    T    G        0      0        2 
   6   chr6_14370548     ASom    T    G        0      0        2 
   6   chr6_14370548     HCab    T    G        1      2        2 
   6   chr6_14370548     HPrz    T    G        1      2        2 
   6   chr6_14370548     ZBoe    T    G        0      0        2 
   6   chr6_14370548     ZGre    T    G        0      0        2 
   6   chr6_14370548     ZHar    T    G        0      0        2 
   6   chr6_14370548   Sample    T    G        1      2        2 
   6   chr6_14378347     AAsi    T    G        0      0        2 
   6   chr6_14378347     AKia    T    G        0      0        2 
   6   chr6_14378347     AOna    T    G        0      0        2 
   6   chr6_14378347     ASom    T    G        0      0        2 
   6   chr6_14378347     HCab    T    G        1      2        2 
   6   chr6_14378347     HPrz    T    G        1      2        2 
   6   chr6_14378347     ZBoe    T    G        0      0        2 
   6   chr6_14378347     ZGre    T    G        0      0        2 
   6   chr6_14378347     ZHar    T    G        0      0        2 
   6   chr6_14378347   Sample    T    G        1      2        2 
   6   chr6_14414399     AAsi    C    G        0      0        2 
   6   chr6_14414399     AKia    C    G        0      0        2 
   6   chr6_14414399     AOna    C    G        0      0        2 
   6   chr6_14414399     ASom    C    G        0      0        2 
   6   chr6_14414399     HCab    C    G        0      0        2 
   6   chr6_14414399     HPrz    C    G        1      2        2 
   6   chr6_14414399     ZBoe    C    G        0      0        2 
   6   chr6_14414399     ZGre    C    G        0      0        2 
   6   chr6_14414399     ZHar    C    G        0      0        2 
   6   chr6_14414399   Sample    C    G        0      0        2 
   6   chr6_14416602     AAsi    G    C        0      0        2 
   6   chr6_14416602     AKia    G    C        1      2        2 
   6   chr6_14416602     AOna    G    C        0      0        2 
   6   chr6_14416602     ASom    G    C        0      0        2 
   6   chr6_14416602     HCab    G    C        0      0        2 
   6   chr6_14416602     HPrz    G    C        0      0        2 
   6   chr6_14416602     ZBoe    G    C        0      0        2 
   6   chr6_14416602     ZGre    G    C        0      0        2 
   6   chr6_14416602     ZHar    G    C        0      0        2 
   6   chr6_14416602   Sample    G    C        0      0        2 
   6   chr6_14421064     AAsi    C    A        0      0        2 
   6   chr6_14421064     AKia    C    A        0      0        2 
   6   chr6_14421064     AOna    C    A        0      0        2 
   6   chr6_14421064     ASom    C    A        0      0        2 
   6   chr6_14421064     HCab    C    A        0      0        2 
   6   chr6_14421064     HPrz    C    A        0      0        2 
   6   chr6_14421064     ZBoe    C    A        0      0        2 
   6   chr6_14421064     ZGre    C    A        0      0        2 
   6   chr6_14421064     ZHar    C    A        1      2        2 
   6   chr6_14421064   Sample    C    A        0      0        2 
   6   chr6_14431525     AAsi    T    A        0      0        2 
   6   chr6_14431525     AKia    T    A        0      0        2 
   6   chr6_14431525     AOna    T    A        0      0        2 
   6   chr6_14431525     ASom    T    A        0      0        2 
   6   chr6_14431525     HCab    T    A        0      0        2 
   6   chr6_14431525     HPrz    T    A        0      0        2 
   6   chr6_14431525     ZBoe    T    A        0      0        2 
   6   chr6_14431525     ZGre    T    A        1      2        2 
   6   chr6_14431525     ZHar    T    A        0      0        2 
   6   chr6_14431525   Sample    T    A        0      0        2 
   6   chr6_14432974     AAsi    T    G        0      0        2 
   6   chr6_14432974     AKia    T    G        0      0        2 
   6   chr6_14432974     AOna    T    G      0.5      1        2 
   6   chr6_14432974     ASom    T    G        0      0        2 
   6   chr6_14432974     HCab    T    G        0      0        2 
   6   chr6_14432974     HPrz    T    G        0      0        2 
   6   chr6_14432974     ZBoe    T    G        0      0        2 
   6   chr6_14432974     ZGre    T    G        0      0        2 
   6   chr6_14432974     ZHar    T    G        0      0        2 
   6   chr6_14432974   Sample    T    G        0      0        2 
   6   chr6_14473277     AAsi    G    T        0      0        2 
   6   chr6_14473277     AKia    G    T        0      0        2 
   6   chr6_14473277     AOna    G    T        0      0        2 
   6   chr6_14473277     ASom    G    T        0      0        2 
   6   chr6_14473277     HCab    G    T        1      2        2 
   6   chr6_14473277     HPrz    G    T        1      2        2 
   6   chr6_14473277     ZBoe    G    T        0      0        2 
   6   chr6_14473277     ZGre    G    T        0      0        2 
   6   chr6_14473277     ZHar    G    T        0      0        2 
   6   chr6_14473277   Sample    G    T        1      2        2 
   6   chr6_14517463     AAsi    C    G        0      0        2 
   6   chr6_14517463     AKia    C    G        0      0        2 
   6   chr6_14517463     AOna    C    G        0      0        2 
   6   chr6_14517463     ASom    C    G        0      0        2 
   6   chr6_14517463     HCab    C    G        1      2        2 
   6   chr6_14517463     HPrz    C    G        1      2        2 
   6   chr6_14517463     ZBoe    C    G        0      0        2 
   6   chr6_14517463     ZGre    C    G        0      0        2 
   6   chr6_14517463     ZHar    C    G        0      0        2 
   6   chr6_14517463   Sample    C    G        1      2        2 
   6   chr6_14517846     AAsi    T    A        0      0        2 
   6   chr6_14517846     AKia    T    A        0      0        2 
   6   chr6_14517846     AOna    T    A        0      0        2 
   6   chr6_14517846     ASom    T    A        0      0        2 
   6   chr6_14517846     HCab    T    A        1      2        2 
   6   chr6_14517846     HPrz    T    A        1      2        2 
   6   chr6_14517846     ZBoe    T    A        0      0        2 
   6   chr6_14517846     ZGre    T    A        0      0        2 
   6   chr6_14517846     ZHar    T    A        0      0        2 
   6   chr6_14517846   Sample    T    A        1      2        2 
   6   chr6_14528576     AAsi    G    C        0      0        2 
   6   chr6_14528576     AKia    G    C        0      0        2 
   6   chr6_14528576     AOna    G    C        0      0        2 
   6   chr6_14528576     ASom    G    C        0      0        2 
   6   chr6_14528576     HCab    G    C        1      2        2 
   6   chr6_14528576     HPrz    G    C        1      2        2 
   6   chr6_14528576     ZBoe    G    C        0      0        2 
   6   chr6_14528576     ZGre    G    C        0      0        2 
   6   chr6_14528576     ZHar    G    C        0      0        2 
   6   chr6_14528576   Sample    G    C        1      2        2 
   6   chr6_14529434     AAsi    G    C        1      2        2 
   6   chr6_14529434     AKia    G    C        0      0        2 
   6   chr6_14529434     AOna    G    C        0      0        2 
   6   chr6_14529434     ASom    G    C        1      2        2 
   6   chr6_14529434     HCab    G    C        0      0        2 
   6   chr6_14529434     HPrz    G    C        0      0        2 
   6   chr6_14529434     ZBoe    G    C        0      0        2 
   6   chr6_14529434     ZGre    G    C        0      0        2 
   6   chr6_14529434     ZHar    G    C        0      0        2 
   6   chr6_14529434   Sample    G    C        0      0        2 
   6   chr6_14541928     AAsi    G    T        0      0        2 
   6   chr6_14541928     AKia    G    T        0      0        2 
   6   chr6_14541928     AOna    G    T        0      0        2 
   6   chr6_14541928     ASom    G    T        0      0        2 
   6   chr6_14541928     HCab    G    T        1      2        2 
   6   chr6_14541928     HPrz    G    T        1      2        2 
   6   chr6_14541928     ZBoe    G    T        0      0        2 
   6   chr6_14541928     ZGre    G    T        0      0        2 
   6   chr6_14541928     ZHar    G    T        0      0        2 
   6   chr6_14541928   Sample    G    T        1      2        2 
   6   chr6_14584113     AAsi    C    A        0      0        2 
   6   chr6_14584113     AKia    C    A        0      0        2 
   6   chr6_14584113     AOna    C    A        0      0        2 
   6   chr6_14584113     ASom    C    A        0      0        2 
   6   chr6_14584113     HCab    C    A        0      0        2 
   6   chr6_14584113     HPrz    C    A        0      0        2 
   6   chr6_14584113     ZBoe    C    A      0.5      1        2 
   6   chr6_14584113     ZGre    C    A        0      0        2 
   6   chr6_14584113     ZHar    C    A        0      0        2 
   6   chr6_14584113   Sample    C    A        0      0        2 
   6   chr6_14593072     AAsi    G    T        0      0        2 
   6   chr6_14593072     AKia    G    T        0      0        2 
   6   chr6_14593072     AOna    G    T        0      0        2 
   6   chr6_14593072     ASom    G    T        0      0        2 
   6   chr6_14593072     HCab    G    T      0.5      1        2 
   6   chr6_14593072     HPrz    G    T        1      2        2 
   6   chr6_14593072     ZBoe    G    T        0      0        2 
   6   chr6_14593072     ZGre    G    T        0      0        2 
   6   chr6_14593072     ZHar    G    T        0      0        2 
   6   chr6_14593072   Sample    G    T        1      2        2 
   6   chr6_14598684     AAsi    G    T        0      0        2 
   6   chr6_14598684     AKia    G    T        0      0        2 
   6   chr6_14598684     AOna    G    T        0      0        2 
   6   chr6_14598684     ASom    G    T        0      0        2 
   6   chr6_14598684     HCab    G    T        1      2        2 
   6   chr6_14598684     HPrz    G    T        1      2        2 
   6   chr6_14598684     ZBoe    G    T        0      0        2 
   6   chr6_14598684     ZGre    G    T        0      0        2 
   6   chr6_14598684     ZHar    G    T        0      0        2 
   6   chr6_14598684   Sample    G    T        1      2        2 
   6   chr6_14601777     AAsi    A    C        0      0        2 
   6   chr6_14601777     AKia    A    C        0      0        2 
   6   chr6_14601777     AOna    A    C        0      0        2 
   6   chr6_14601777     ASom    A    C      0.5      1        2 
   6   chr6_14601777     HCab    A    C        0      0        2 
   6   chr6_14601777     HPrz    A    C        0      0        2 
   6   chr6_14601777     ZBoe    A    C        0      0        2 
   6   chr6_14601777     ZGre    A    C        0      0        2 
   6   chr6_14601777     ZHar    A    C        0      0        2 
   6   chr6_14601777   Sample    A    C        0      0        2 
   6   chr6_14641765     AAsi    T    A        0      0        2 
   6   chr6_14641765     AKia    T    A        0      0        2 
   6   chr6_14641765     AOna    T    A        0      0        2 
   6   chr6_14641765     ASom    T    A        0      0        2 
   6   chr6_14641765     HCab    T    A      0.5      1        2 
   6   chr6_14641765     HPrz    T    A        0      0        2 
   6   chr6_14641765     ZBoe    T    A        0      0        2 
   6   chr6_14641765     ZGre    T    A        0      0        2 
   6   chr6_14641765     ZHar    T    A        0      0        2 
   6   chr6_14641765   Sample    T    A        0      0        2 
   6   chr6_14653471     AAsi    G    C        0      0        2 
   6   chr6_14653471     AKia    G    C        0      0        2 
   6   chr6_14653471     AOna    G    C        0      0        2 
   6   chr6_14653471     ASom    G    C        0      0        2 
   6   chr6_14653471     HCab    G    C        1      2        2 
   6   chr6_14653471     HPrz    G    C        1      2        2 
   6   chr6_14653471     ZBoe    G    C        0      0        2 
   6   chr6_14653471     ZGre    G    C        0      0        2 
   6   chr6_14653471     ZHar    G    C        0      0        2 
   6   chr6_14653471   Sample    G    C        1      2        2 
   6   chr6_14688808     AAsi    A    T        0      0        2 
   6   chr6_14688808     AKia    A    T        0      0        2 
   6   chr6_14688808     AOna    A    T        0      0        2 
   6   chr6_14688808     ASom    A    T        0      0        2 
   6   chr6_14688808     HCab    A    T        1      2        2 
   6   chr6_14688808     HPrz    A    T        1      2        2 
   6   chr6_14688808     ZBoe    A    T        0      0        2 
   6   chr6_14688808     ZGre    A    T        0      0        2 
   6   chr6_14688808     ZHar    A    T        0      0        2 
   6   chr6_14688808   Sample    A    T        1      2        2 
   6   chr6_14722654     AAsi    A    T        1      2        2 
   6   chr6_14722654     AKia    A    T        0      0        2 
   6   chr6_14722654     AOna    A    T        0      0        2 
   6   chr6_14722654     ASom    A    T        1      2        2 
   6   chr6_14722654     HCab    A    T        1      2        2 
   6   chr6_14722654     HPrz    A    T        1      2        2 
   6   chr6_14722654     ZBoe    A    T        0      0        2 
   6   chr6_14722654     ZGre    A    T        0      0        2 
   6   chr6_14722654     ZHar    A    T        0      0        2 
   6   chr6_14722654   Sample    A    T        1      2        2 
   6   chr6_14740825     AAsi    C    A        0      0        2 
   6   chr6_14740825     AKia    C    A        0      0        2 
   6   chr6_14740825     AOna    C    A        0      0        2 
   6   chr6_14740825     ASom    C    A        0      0        2 
   6   chr6_14740825     HCab    C    A        0      0        2 
   6   chr6_14740825     HPrz    C    A        0      0        2 
   6   chr6_14740825     ZBoe    C    A        0      0        2 
   6   chr6_14740825     ZGre    C    A      0.5      1        2 
   6   chr6_14740825     ZHar    C    A        0      0        2 
   6   chr6_14740825   Sample    C    A        0      0        2 
   6   chr6_14774333     AAsi    C    A        0      0        2 
   6   chr6_14774333     AKia    C    A      0.5      1        2 
   6   chr6_14774333     AOna    C    A        0      0        2 
   6   chr6_14774333     ASom    C    A        0      0        2 
   6   chr6_14774333     HCab    C    A        0      0        2 
   6   chr6_14774333     HPrz    C    A        0      0        2 
   6   chr6_14774333     ZBoe    C    A        0      0        2 
   6   chr6_14774333     ZGre    C    A        0      0        2 
   6   chr6_14774333     ZHar    C    A        0      0        2 
   6   chr6_14774333   Sample    C    A        0      0        2 
   6   chr6_14774810     AAsi    A    C      0.5      1        2 
   6   chr6_14774810     AKia    A    C        0      0        2 
   6   chr6_14774810     AOna    A    C        0      0        2 
   6   chr6_14774810     ASom    A    C        0      0        2 
   6   chr6_14774810     HCab    A    C        0      0        2 
   6   chr6_14774810     HPrz    A    C        0      0        2 
   6   chr6_14774810     ZBoe    A    C        0      0        2 
   6   chr6_14774810     ZGre    A    C        0      0        2 
   6   chr6_14774810     ZHar    A    C        0      0        2 
   6   chr6_14774810   Sample    A    C        0      0        2 
   6   chr6_14784980     AAsi    G    T        0      0        2 
   6   chr6_14784980     AKia    G    T        0      0        2 
   6   chr6_14784980     AOna    G    T        0      0        2 
   6   chr6_14784980     ASom    G    T        0      0        2 
   6   chr6_14784980     HCab    G    T      0.5      1        2 
   6   chr6_14784980     HPrz    G    T        1      2        2 
   6   chr6_14784980     ZBoe    G    T        0      0        2 
   6   chr6_14784980     ZGre    G    T        0      0        2 
   6   chr6_14784980     ZHar    G    T        0      0        2 
   6   chr6_14784980   Sample    G    T        0      0        2 
   6   chr6_14822616     AAsi    T    G        0      0        2 
   6   chr6_14822616     AKia    T    G        0      0        2 
   6   chr6_14822616     AOna    T    G        0      0        2 
   6   chr6_14822616     ASom    T    G        1      2        2 
   6   chr6_14822616     HCab    T    G        0      0        2 
   6   chr6_14822616     HPrz    T    G        0      0        2 
   6   chr6_14822616     ZBoe    T    G        0      0        2 
   6   chr6_14822616     ZGre    T    G        0      0        2 
   6   chr6_14822616     ZHar    T    G        0      0        2 
   6   chr6_14822616   Sample    T    G        0      0        2 
   6   chr6_14828657     AAsi    C    G        0      0        2 
   6   chr6_14828657     AKia    C    G        0      0        2 
   6   chr6_14828657     AOna    C    G        0      0        2 
   6   chr6_14828657     ASom    C    G        0      0        2 
   6   chr6_14828657     HCab    C    G        1      2        2 
   6   chr6_14828657     HPrz    C    G        1      2        2 
   6   chr6_14828657     ZBoe    C    G        0      0        2 
   6   chr6_14828657     ZGre    C    G        0      0        2 
   6   chr6_14828657     ZHar    C    G        0      0        2 
   6   chr6_14828657   Sample    C    G        1      2        2 
   6   chr6_14831751     AAsi    C    G        0      0        2 
   6   chr6_14831751     AKia    C    G      0.5      1        2 
   6   chr6_14831751     AOna    C    G        0      0        2 
   6   chr6_14831751     ASom    C    G        0      0        2 
   6   chr6_14831751     HCab    C    G        0      0        2 
   6   chr6_14831751     HPrz    C    G        0      0        2 
   6   chr6_14831751     ZBoe    C    G        0      0        2 
   6   chr6_14831751     ZGre    C    G        0      0        2 
   6   chr6_14831751     ZHar    C    G        0      0        2 
   6   chr6_14831751   Sample    C    G        0      0        2 
   6   chr6_14833763     AAsi    T    G        0      0        2 
   6   chr6_14833763     AKia    T    G        0      0        2 
   6   chr6_14833763     AOna    T    G        0      0        2 
   6   chr6_14833763     ASom    T    G        0      0        2 
   6   chr6_14833763     HCab    T    G        0      0        2 
   6   chr6_14833763     HPrz    T    G        0      0        2 
   6   chr6_14833763     ZBoe    T    G        0      0        2 
   6   chr6_14833763     ZGre    T    G        0      0        2 
   6   chr6_14833763     ZHar    T    G        1      2        2 
   6   chr6_14833763   Sample    T    G        0      0        2 
   6   chr6_14888863     AAsi    G    C        0      0        2 
   6   chr6_14888863     AKia    G    C        0      0        2 
   6   chr6_14888863     AOna    G    C        0      0        2 
   6   chr6_14888863     ASom    G    C        0      0        2 
   6   chr6_14888863     HCab    G    C        0      0        2 
   6   chr6_14888863     HPrz    G    C        0      0        2 
   6   chr6_14888863     ZBoe    G    C      0.5      1        2 
   6   chr6_14888863     ZGre    G    C        0      0        2 
   6   chr6_14888863     ZHar    G    C        0      0        2 
   6   chr6_14888863   Sample    G    C        0      0        2 
   6   chr6_14890216     AAsi    C    A        0      0        2 
   6   chr6_14890216     AKia    C    A        0      0        2 
   6   chr6_14890216     AOna    C    A        0      0        2 
   6   chr6_14890216     ASom    C    A        0      0        2 
   6   chr6_14890216     HCab    C    A        1      2        2 
   6   chr6_14890216     HPrz    C    A        1      2        2 
   6   chr6_14890216     ZBoe    C    A        0      0        2 
   6   chr6_14890216     ZGre    C    A        0      0        2 
   6   chr6_14890216     ZHar    C    A        0      0        2 
   6   chr6_14890216   Sample    C    A        1      2        2 
   6   chr6_14897419     AAsi    C    A        0      0        2 
   6   chr6_14897419     AKia    C    A        0      0        2 
   6   chr6_14897419     AOna    C    A        0      0        2 
   6   chr6_14897419     ASom    C    A        0      0        2 
   6   chr6_14897419     HCab    C    A      0.5      1        2 
   6   chr6_14897419     HPrz    C    A        1      2        2 
   6   chr6_14897419     ZBoe    C    A        0      0        2 
   6   chr6_14897419     ZGre    C    A        0      0        2 
   6   chr6_14897419     ZHar    C    A        0      0        2 
   6   chr6_14897419   Sample    C    A        0      0        2 
   6   chr6_14916833     AAsi    G    T        0      0        2 
   6   chr6_14916833     AKia    G    T        1      2        2 
   6   chr6_14916833     AOna    G    T      0.5      1        2 
   6   chr6_14916833     ASom    G    T        0      0        2 
   6   chr6_14916833     HCab    G    T        0      0        2 
   6   chr6_14916833     HPrz    G    T        0      0        2 
   6   chr6_14916833     ZBoe    G    T        0      0        2 
   6   chr6_14916833     ZGre    G    T        0      0        2 
   6   chr6_14916833     ZHar    G    T        0      0        2 
   6   chr6_14916833   Sample    G    T        0      0        2 
   6   chr6_14922567     AAsi    C    G        0      0        2 
   6   chr6_14922567     AKia    C    G        0      0        2 
   6   chr6_14922567     AOna    C    G      0.5      1        2 
   6   chr6_14922567     ASom    C    G        0      0        2 
   6   chr6_14922567     HCab    C    G        0      0        2 
   6   chr6_14922567     HPrz    C    G        0      0        2 
   6   chr6_14922567     ZBoe    C    G        0      0        2 
   6   chr6_14922567     ZGre    C    G        0      0        2 
   6   chr6_14922567     ZHar    C    G        0      0        2 
   6   chr6_14922567   Sample    C    G        0      0        2 
   6   chr6_14964497     AAsi    G    C        0      0        2 
   6   chr6_14964497     AKia    G    C        0      0        2 
   6   chr6_14964497     AOna    G    C        0      0        2 
   6   chr6_14964497     ASom    G    C        0      0        2 
   6   chr6_14964497     HCab    G    C        1      2        2 
   6   chr6_14964497     HPrz    G    C        1      2        2 
   6   chr6_14964497     ZBoe    G    C        0      0        2 
   6   chr6_14964497     ZGre    G    C        0      0        2 
   6   chr6_14964497     ZHar    G    C        0      0        2 
   6   chr6_14964497   Sample    G    C        1      2        2 
   6   chr6_14983202     AAsi    C    G        0      0        2 
   6   chr6_14983202     AKia    C    G        1      2        2 
   6   chr6_14983202     AOna    C    G      0.5      1        2 
   6   chr6_14983202     ASom    C    G        0      0        2 
   6   chr6_14983202     HCab    C    G        0      0        2 
   6   chr6_14983202     HPrz    C    G        0      0        2 
   6   chr6_14983202     ZBoe    C    G        0      0        2 
   6   chr6_14983202     ZGre    C    G        0      0        2 
   6   chr6_14983202     ZHar    C    G        0      0        2 
   6   chr6_14983202   Sample    C    G        0      0        2 
   6   chr6_15006949     AAsi    C    A        0      0        2 
   6   chr6_15006949     AKia    C    A        0      0        2 
   6   chr6_15006949     AOna    C    A        0      0        2 
   6   chr6_15006949     ASom    C    A        0      0        2 
   6   chr6_15006949     HCab    C    A      0.5      1        2 
   6   chr6_15006949     HPrz    C    A        0      0        2 
   6   chr6_15006949     ZBoe    C    A        0      0        2 
   6   chr6_15006949     ZGre    C    A        0      0        2 
   6   chr6_15006949     ZHar    C    A        0      0        2 
   6   chr6_15006949   Sample    C    A        1      2        2 
   6   chr6_15031490     AAsi    A    C        0      0        2 
   6   chr6_15031490     AKia    A    C        0      0        2 
   6   chr6_15031490     AOna    A    C        0      0        2 
   6   chr6_15031490     ASom    A    C        0      0        2 
   6   chr6_15031490     HCab    A    C        0      0        2 
   6   chr6_15031490     HPrz    A    C        0      0        2 
   6   chr6_15031490     ZBoe    A    C        0      0        2 
   6   chr6_15031490     ZGre    A    C        0      0        2 
   6   chr6_15031490     ZHar    A    C        1      2        2 
   6   chr6_15031490   Sample    A    C        0      0        2 
   6   chr6_15060506     AAsi    C    G        0      0        2 
   6   chr6_15060506     AKia    C    G        0      0        2 
   6   chr6_15060506     AOna    C    G        0      0        2 
   6   chr6_15060506     ASom    C    G        0      0        2 
   6   chr6_15060506     HCab    C    G        0      0        2 
   6   chr6_15060506     HPrz    C    G        0      0        2 
   6   chr6_15060506     ZBoe    C    G      0.5      1        2 
   6   chr6_15060506     ZGre    C    G        0      0        2 
   6   chr6_15060506     ZHar    C    G        0      0        2 
   6   chr6_15060506   Sample    C    G        0      0        2 
   6   chr6_15068980     AAsi    T    G        0      0        2 
   6   chr6_15068980     AKia    T    G        0      0        2 
   6   chr6_15068980     AOna    T    G        0      0        2 
   6   chr6_15068980     ASom    T    G        0      0        2 
   6   chr6_15068980     HCab    T    G        0      0        2 
   6   chr6_15068980     HPrz    T    G        0      0        2 
   6   chr6_15068980     ZBoe    T    G        0      0        2 
   6   chr6_15068980     ZGre    T    G        0      0        2 
   6   chr6_15068980     ZHar    T    G      0.5      1        2 
   6   chr6_15068980   Sample    T    G        0      0        2 
   6   chr6_15087437     AAsi    A    T      0.5      1        2 
   6   chr6_15087437     AKia    A    T        0      0        2 
   6   chr6_15087437     AOna    A    T        0      0        2 
   6   chr6_15087437     ASom    A    T        0      0        2 
   6   chr6_15087437     HCab    A    T        0      0        2 
   6   chr6_15087437     HPrz    A    T        0      0        2 
   6   chr6_15087437     ZBoe    A    T        0      0        2 
   6   chr6_15087437     ZGre    A    T        0      0        2 
   6   chr6_15087437     ZHar    A    T        0      0        2 
   6   chr6_15087437   Sample    A    T        0      0        2 
   6   chr6_15096585     AAsi    G    T        0      0        2 
   6   chr6_15096585     AKia    G    T        0      0        2 
   6   chr6_15096585     AOna    G    T        0      0        2 
   6   chr6_15096585     ASom    G    T        0      0        2 
   6   chr6_15096585     HCab    G    T        1      2        2 
   6   chr6_15096585     HPrz    G    T        1      2        2 
   6   chr6_15096585     ZBoe    G    T        0      0        2 
   6   chr6_15096585     ZGre    G    T        0      0        2 
   6   chr6_15096585     ZHar    G    T        0      0        2 
   6   chr6_15096585   Sample    G    T        1      2        2 
   6   chr6_15096816     AAsi    A    T        0      0        2 
   6   chr6_15096816     AKia    A    T        0      0        2 
   6   chr6_15096816     AOna    A    T        0      0        2 
   6   chr6_15096816     ASom    A    T        0      0        2 
   6   chr6_15096816     HCab    A    T        1      2        2 
   6   chr6_15096816     HPrz    A    T        1      2        2 
   6   chr6_15096816     ZBoe    A    T        0      0        2 
   6   chr6_15096816     ZGre    A    T        0      0        2 
   6   chr6_15096816     ZHar    A    T        0      0        2 
   6   chr6_15096816   Sample    A    T        1      2        2 
   6   chr6_15101841     AAsi    T    G        0      0        2 
   6   chr6_15101841     AKia    T    G        0      0        2 
   6   chr6_15101841     AOna    T    G        0      0        2 
   6   chr6_15101841     ASom    T    G        0      0        2 
   6   chr6_15101841     HCab    T    G        0      0        2 
   6   chr6_15101841     HPrz    T    G        0      0        2 
   6   chr6_15101841     ZBoe    T    G        0      0        2 
   6   chr6_15101841     ZGre    T    G        0      0        2 
   6   chr6_15101841     ZHar    T    G      0.5      1        2 
   6   chr6_15101841   Sample    T    G        0      0        2 
   6   chr6_15132978     AAsi    T    G        0      0        2 
   6   chr6_15132978     AKia    T    G        0      0        2 
   6   chr6_15132978     AOna    T    G        0      0        2 
   6   chr6_15132978     ASom    T    G        0      0        2 
   6   chr6_15132978     HCab    T    G        1      2        2 
   6   chr6_15132978     HPrz    T    G        1      2        2 
   6   chr6_15132978     ZBoe    T    G        0      0        2 
   6   chr6_15132978     ZGre    T    G        0      0        2 
   6   chr6_15132978     ZHar    T    G        0      0        2 
   6   chr6_15132978   Sample    T    G        1      2        2 
   6   chr6_15149056     AAsi    G    T        0      0        2 
   6   chr6_15149056     AKia    G    T        0      0        2 
   6   chr6_15149056     AOna    G    T        0      0        2 
   6   chr6_15149056     ASom    G    T        0      0        2 
   6   chr6_15149056     HCab    G    T        1      2        2 
   6   chr6_15149056     HPrz    G    T        1      2        2 
   6   chr6_15149056     ZBoe    G    T        0      0        2 
   6   chr6_15149056     ZGre    G    T        0      0        2 
   6   chr6_15149056     ZHar    G    T        0      0        2 
   6   chr6_15149056   Sample    G    T        1      2        2 
   6   chr6_15154978     AAsi    A    C        0      0        2 
   6   chr6_15154978     AKia    A    C        0      0        2 
   6   chr6_15154978     AOna    A    C        0      0        2 
   6   chr6_15154978     ASom    A    C        0      0        2 
   6   chr6_15154978     HCab    A    C        0      0        2 
   6   chr6_15154978     HPrz    A    C        0      0        2 
   6   chr6_15154978     ZBoe    A    C      0.5      1        2 
   6   chr6_15154978     ZGre    A    C        0      0        2 
   6   chr6_15154978     ZHar    A    C        0      0        2 
   6   chr6_15154978   Sample    A    C        0      0        2 
   6   chr6_15159821     AAsi    G    T        1      2        2 
   6   chr6_15159821     AKia    G    T        0      0        2 
   6   chr6_15159821     AOna    G    T        0      0        2 
   6   chr6_15159821     ASom    G    T        1      2        2 
   6   chr6_15159821     HCab    G    T        0      0        2 
   6   chr6_15159821     HPrz    G    T        0      0        2 
   6   chr6_15159821     ZBoe    G    T        0      0        2 
   6   chr6_15159821     ZGre    G    T        0      0        2 
   6   chr6_15159821     ZHar    G    T        0      0        2 
   6   chr6_15159821   Sample    G    T        0      0        2 
   6   chr6_15198950     AAsi    A    C        0      0        2 
   6   chr6_15198950     AKia    A    C        0      0        2 
   6   chr6_15198950     AOna    A    C        0      0        2 
   6   chr6_15198950     ASom    A    C        0      0        2 
   6   chr6_15198950     HCab    A    C        1      2        2 
   6   chr6_15198950     HPrz    A    C        1      2        2 
   6   chr6_15198950     ZBoe    A    C        0      0        2 
   6   chr6_15198950     ZGre    A    C        0      0        2 
   6   chr6_15198950     ZHar    A    C        0      0        2 
   6   chr6_15198950   Sample    A    C        1      2        2 
   6   chr6_15201896     AAsi    C    A        0      0        2 
   6   chr6_15201896     AKia    C    A        0      0        2 
   6   chr6_15201896     AOna    C    A        0      0        2 
   6   chr6_15201896     ASom    C    A        0      0        2 
   6   chr6_15201896     HCab    C    A        0      0        2 
   6   chr6_15201896     HPrz    C    A        0      0        2 
   6   chr6_15201896     ZBoe    C    A        0      0        2 
   6   chr6_15201896     ZGre    C    A        0      0        2 
   6   chr6_15201896     ZHar    C    A        1      2        2 
   6   chr6_15201896   Sample    C    A        0      0        2 
   6   chr6_15203750     AAsi    C    G        0      0        2 
   6   chr6_15203750     AKia    C    G        0      0        2 
   6   chr6_15203750     AOna    C    G        0      0        2 
   6   chr6_15203750     ASom    C    G        0      0        2 
   6   chr6_15203750     HCab    C    G        1      2        2 
   6   chr6_15203750     HPrz    C    G        1      2        2 
   6   chr6_15203750     ZBoe    C    G        0      0        2 
   6   chr6_15203750     ZGre    C    G        0      0        2 
   6   chr6_15203750     ZHar    C    G        0      0        2 
   6   chr6_15203750   Sample    C    G        1      2        2 
   6   chr6_15230163     AAsi    G    C        0      0        2 
   6   chr6_15230163     AKia    G    C        0      0        2 
   6   chr6_15230163     AOna    G    C        0      0        2 
   6   chr6_15230163     ASom    G    C        0      0        2 
   6   chr6_15230163     HCab    G    C        1      2        2 
   6   chr6_15230163     HPrz    G    C        1      2        2 
   6   chr6_15230163     ZBoe    G    C        0      0        2 
   6   chr6_15230163     ZGre    G    C        0      0        2 
   6   chr6_15230163     ZHar    G    C        0      0        2 
   6   chr6_15230163   Sample    G    C        1      2        2 
   6   chr6_15231417     AAsi    T    G        0      0        2 
   6   chr6_15231417     AKia    T    G        1      2        2 
   6   chr6_15231417     AOna    T    G        0      0        2 
   6   chr6_15231417     ASom    T    G        0      0        2 
   6   chr6_15231417     HCab    T    G        0      0        2 
   6   chr6_15231417     HPrz    T    G        0      0        2 
   6   chr6_15231417     ZBoe    T    G        0      0        2 
   6   chr6_15231417     ZGre    T    G        0      0        2 
   6   chr6_15231417     ZHar    T    G        0      0        2 
   6   chr6_15231417   Sample    T    G        0      0        2 
   6   chr6_15260594     AAsi    C    A        0      0        2 
   6   chr6_15260594     AKia    C    A        0      0        2 
   6   chr6_15260594     AOna    C    A        0      0        2 
   6   chr6_15260594     ASom    C    A        0      0        2 
   6   chr6_15260594     HCab    C    A        1      2        2 
   6   chr6_15260594     HPrz    C    A        1      2        2 
   6   chr6_15260594     ZBoe    C    A        0      0        2 
   6   chr6_15260594     ZGre    C    A        0      0        2 
   6   chr6_15260594     ZHar    C    A        0      0        2 
   6   chr6_15260594   Sample    C    A        1      2        2 
   6   chr6_15275346     AAsi    T    G        0      0        2 
   6   chr6_15275346     AKia    T    G        0      0        2 
   6   chr6_15275346     AOna    T    G        0      0        2 
   6   chr6_15275346     ASom    T    G        0      0        2 
   6   chr6_15275346     HCab    T    G      0.5      1        2 
   6   chr6_15275346     HPrz    T    G        0      0        2 
   6   chr6_15275346     ZBoe    T    G        0      0        2 
   6   chr6_15275346     ZGre    T    G        0      0        2 
   6   chr6_15275346     ZHar    T    G        0      0        2 
   6   chr6_15275346   Sample    T    G        0      0        2 
   6   chr6_15283829     AAsi    C    G        0      0        2 
   6   chr6_15283829     AKia    C    G      0.5      1        2 
   6   chr6_15283829     AOna    C    G        0      0        2 
   6   chr6_15283829     ASom    C    G        0      0        2 
   6   chr6_15283829     HCab    C    G        0      0        2 
   6   chr6_15283829     HPrz    C    G        0      0        2 
   6   chr6_15283829     ZBoe    C    G        1      2        2 
   6   chr6_15283829     ZGre    C    G        0      0        2 
   6   chr6_15283829     ZHar    C    G        1      2        2 
   6   chr6_15283829   Sample    C    G        0      0        2 
   6   chr6_15317629     AAsi    G    T        1      2        2 
   6   chr6_15317629     AKia    G    T        0      0        2 
   6   chr6_15317629     AOna    G    T        0      0        2 
   6   chr6_15317629     ASom    G    T        1      2        2 
   6   chr6_15317629     HCab    G    T        0      0        2 
   6   chr6_15317629     HPrz    G    T        0      0        2 
   6   chr6_15317629     ZBoe    G    T        0      0        2 
   6   chr6_15317629     ZGre    G    T        0      0        2 
   6   chr6_15317629     ZHar    G    T        0      0        2 
   6   chr6_15317629   Sample    G    T        0      0        2 
   6   chr6_15348673     AAsi    C    A        0      0        2 
   6   chr6_15348673     AKia    C    A        0      0        2 
   6   chr6_15348673     AOna    C    A        0      0        2 
   6   chr6_15348673     ASom    C    A        0      0        2 
   6   chr6_15348673     HCab    C    A        1      2        2 
   6   chr6_15348673     HPrz    C    A        1      2        2 
   6   chr6_15348673     ZBoe    C    A        0      0        2 
   6   chr6_15348673     ZGre    C    A        0      0        2 
   6   chr6_15348673     ZHar    C    A        0      0        2 
   6   chr6_15348673   Sample    C    A        1      2        2 
   6   chr6_15350933     AAsi    A    T        0      0        2 
   6   chr6_15350933     AKia    A    T        0      0        2 
   6   chr6_15350933     AOna    A    T        0      0        2 
   6   chr6_15350933     ASom    A    T        0      0        2 
   6   chr6_15350933     HCab    A    T      0.5      1        2 
   6   chr6_15350933     HPrz    A    T        0      0        2 
   6   chr6_15350933     ZBoe    A    T        0      0        2 
   6   chr6_15350933     ZGre    A    T        0      0        2 
   6   chr6_15350933     ZHar    A    T        0      0        2 
   6   chr6_15350933   Sample    A    T        0      0        2 
   6   chr6_15388715     AAsi    C    G        1      2        2 
   6   chr6_15388715     AKia    C    G        0      0        2 
   6   chr6_15388715     AOna    C    G        0      0        2 
   6   chr6_15388715     ASom    C    G        1      2        2 
   6   chr6_15388715     HCab    C    G        0      0        2 
   6   chr6_15388715     HPrz    C    G        0      0        2 
   6   chr6_15388715     ZBoe    C    G        0      0        2 
   6   chr6_15388715     ZGre    C    G        0      0        2 
   6   chr6_15388715     ZHar    C    G        0      0        2 
   6   chr6_15388715   Sample    C    G        0      0        2 
   6   chr6_15395972     AAsi    A    C        0      0        2 
   6   chr6_15395972     AKia    A    C        0      0        2 
   6   chr6_15395972     AOna    A    C        0      0        2 
   6   chr6_15395972     ASom    A    C        0      0        2 
   6   chr6_15395972     HCab    A    C        1      2        2 
   6   chr6_15395972     HPrz    A    C        1      2        2 
   6   chr6_15395972     ZBoe    A    C        0      0        2 
   6   chr6_15395972     ZGre    A    C        0      0        2 
   6   chr6_15395972     ZHar    A    C        0      0        2 
   6   chr6_15395972   Sample    A    C        1      2        2 
   6   chr6_15402316     AAsi    G    T        0      0        2 
   6   chr6_15402316     AKia    G    T        0      0        2 
   6   chr6_15402316     AOna    G    T        0      0        2 
   6   chr6_15402316     ASom    G    T        0      0        2 
   6   chr6_15402316     HCab    G    T      0.5      1        2 
   6   chr6_15402316     HPrz    G    T        1      2        2 
   6   chr6_15402316     ZBoe    G    T        0      0        2 
   6   chr6_15402316     ZGre    G    T        0      0        2 
   6   chr6_15402316     ZHar    G    T        0      0        2 
   6   chr6_15402316   Sample    G    T        0      0        2 
   6   chr6_15402949     AAsi    G    C        0      0        2 
   6   chr6_15402949     AKia    G    C        0      0        2 
   6   chr6_15402949     AOna    G    C        0      0        2 
   6   chr6_15402949     ASom    G    C        0      0        2 
   6   chr6_15402949     HCab    G    C      0.5      1        2 
   6   chr6_15402949     HPrz    G    C        1      2        2 
   6   chr6_15402949     ZBoe    G    C        0      0        2 
   6   chr6_15402949     ZGre    G    C        0      0        2 
   6   chr6_15402949     ZHar    G    C        0      0        2 
   6   chr6_15402949   Sample    G    C        0      0        2 
   6   chr6_15416963     AAsi    T    G        0      0        2 
   6   chr6_15416963     AKia    T    G        0      0        2 
   6   chr6_15416963     AOna    T    G        0      0        2 
   6   chr6_15416963     ASom    T    G        0      0        2 
   6   chr6_15416963     HCab    T    G        0      0        2 
   6   chr6_15416963     HPrz    T    G        1      2        2 
   6   chr6_15416963     ZBoe    T    G        0      0        2 
   6   chr6_15416963     ZGre    T    G        0      0        2 
   6   chr6_15416963     ZHar    T    G        0      0        2 
   6   chr6_15416963   Sample    T    G        0      0        2 
   6   chr6_15435378     AAsi    A    C        0      0        2 
   6   chr6_15435378     AKia    A    C        0      0        2 
   6   chr6_15435378     AOna    A    C        0      0        2 
   6   chr6_15435378     ASom    A    C        0      0        2 
   6   chr6_15435378     HCab    A    C        0      0        2 
   6   chr6_15435378     HPrz    A    C        0      0        2 
   6   chr6_15435378     ZBoe    A    C        0      0        2 
   6   chr6_15435378     ZGre    A    C        1      2        2 
   6   chr6_15435378     ZHar    A    C        0      0        2 
   6   chr6_15435378   Sample    A    C        0      0        2 
   6   chr6_15452743     AAsi    T    A        1      2        2 
   6   chr6_15452743     AKia    T    A        0      0        2 
   6   chr6_15452743     AOna    T    A      0.5      1        2 
   6   chr6_15452743     ASom    T    A        1      2        2 
   6   chr6_15452743     HCab    T    A        0      0        2 
   6   chr6_15452743     HPrz    T    A        0      0        2 
   6   chr6_15452743     ZBoe    T    A        0      0        2 
   6   chr6_15452743     ZGre    T    A        0      0        2 
   6   chr6_15452743     ZHar    T    A        0      0        2 
   6   chr6_15452743   Sample    T    A        0      0        2 
   6   chr6_15477122     AAsi    A    T        0      0        2 
   6   chr6_15477122     AKia    A    T        1      2        2 
   6   chr6_15477122     AOna    A    T        0      0        2 
   6   chr6_15477122     ASom    A    T        0      0        2 
   6   chr6_15477122     HCab    A    T        0      0        2 
   6   chr6_15477122     HPrz    A    T        0      0        2 
   6   chr6_15477122     ZBoe    A    T        0      0        2 
   6   chr6_15477122     ZGre    A    T        0      0        2 
   6   chr6_15477122     ZHar    A    T        0      0        2 
   6   chr6_15477122   Sample    A    T        0      0        2 
   6   chr6_15492483     AAsi    A    C        0      0        2 
   6   chr6_15492483     AKia    A    C        1      2        2 
   6   chr6_15492483     AOna    A    C        1      2        2 
   6   chr6_15492483     ASom    A    C        0      0        2 
   6   chr6_15492483     HCab    A    C        0      0        2 
   6   chr6_15492483     HPrz    A    C        0      0        2 
   6   chr6_15492483     ZBoe    A    C        0      0        2 
   6   chr6_15492483     ZGre    A    C        0      0        2 
   6   chr6_15492483     ZHar    A    C        0      0        2 
   6   chr6_15492483   Sample    A    C        0      0        2 
   6   chr6_15503562     AAsi    T    A        0      0        2 
   6   chr6_15503562     AKia    T    A        0      0        2 
   6   chr6_15503562     AOna    T    A        0      0        2 
   6   chr6_15503562     ASom    T    A        0      0        2 
   6   chr6_15503562     HCab    T    A        0      0        2 
   6   chr6_15503562     HPrz    T    A      0.5      1        2 
   6   chr6_15503562     ZBoe    T    A        0      0        2 
   6   chr6_15503562     ZGre    T    A        0      0        2 
   6   chr6_15503562     ZHar    T    A        0      0        2 
   6   chr6_15503562   Sample    T    A        0      0        2 
   6   chr6_15503658     AAsi    A    C        0      0        2 
   6   chr6_15503658     AKia    A    C        0      0        2 
   6   chr6_15503658     AOna    A    C        0      0        2 
   6   chr6_15503658     ASom    A    C        0      0        2 
   6   chr6_15503658     HCab    A    C        0      0        2 
   6   chr6_15503658     HPrz    A    C      0.5      1        2 
   6   chr6_15503658     ZBoe    A    C        0      0        2 
   6   chr6_15503658     ZGre    A    C        0      0        2 
   6   chr6_15503658     ZHar    A    C        0      0        2 
   6   chr6_15503658   Sample    A    C        0      0        2 
   6   chr6_15522391     AAsi    A    C        0      0        2 
   6   chr6_15522391     AKia    A    C        0      0        2 
   6   chr6_15522391     AOna    A    C        0      0        2 
   6   chr6_15522391     ASom    A    C        0      0        2 
   6   chr6_15522391     HCab    A    C        1      2        2 
   6   chr6_15522391     HPrz    A    C        1      2        2 
   6   chr6_15522391     ZBoe    A    C        0      0        2 
   6   chr6_15522391     ZGre    A    C        0      0        2 
   6   chr6_15522391     ZHar    A    C        0      0        2 
   6   chr6_15522391   Sample    A    C        1      2        2 
   6   chr6_15589776     AAsi    A    T        0      0        2 
   6   chr6_15589776     AKia    A    T      0.5      1        2 
   6   chr6_15589776     AOna    A    T      0.5      1        2 
   6   chr6_15589776     ASom    A    T        0      0        2 
   6   chr6_15589776     HCab    A    T        0      0        2 
   6   chr6_15589776     HPrz    A    T        0      0        2 
   6   chr6_15589776     ZBoe    A    T        0      0        2 
   6   chr6_15589776     ZGre    A    T        0      0        2 
   6   chr6_15589776     ZHar    A    T        0      0        2 
   6   chr6_15589776   Sample    A    T        0      0        2 
   6   chr6_15619236     AAsi    A    T      0.5      1        2 
   6   chr6_15619236     AKia    A    T        0      0        2 
   6   chr6_15619236     AOna    A    T        0      0        2 
   6   chr6_15619236     ASom    A    T        0      0        2 
   6   chr6_15619236     HCab    A    T        0      0        2 
   6   chr6_15619236     HPrz    A    T        0      0        2 
   6   chr6_15619236     ZBoe    A    T        0      0        2 
   6   chr6_15619236     ZGre    A    T        0      0        2 
   6   chr6_15619236     ZHar    A    T        0      0        2 
   6   chr6_15619236   Sample    A    T        0      0        2 
   6   chr6_15639019     AAsi    C    A        0      0        2 
   6   chr6_15639019     AKia    C    A        1      2        2 
   6   chr6_15639019     AOna    C    A        1      2        2 
   6   chr6_15639019     ASom    C    A        0      0        2 
   6   chr6_15639019     HCab    C    A        0      0        2 
   6   chr6_15639019     HPrz    C    A        0      0        2 
   6   chr6_15639019     ZBoe    C    A        0      0        2 
   6   chr6_15639019     ZGre    C    A        0      0        2 
   6   chr6_15639019     ZHar    C    A        0      0        2 
   6   chr6_15639019   Sample    C    A        0      0        2 
   6   chr6_15640725     AAsi    C    G        0      0        2 
   6   chr6_15640725     AKia    C    G        0      0        2 
   6   chr6_15640725     AOna    C    G      0.5      1        2 
   6   chr6_15640725     ASom    C    G        0      0        2 
   6   chr6_15640725     HCab    C    G        0      0        2 
   6   chr6_15640725     HPrz    C    G        0      0        2 
   6   chr6_15640725     ZBoe    C    G        0      0        2 
   6   chr6_15640725     ZGre    C    G        0      0        2 
   6   chr6_15640725     ZHar    C    G        0      0        2 
   6   chr6_15640725   Sample    C    G        0      0        2 
   6   chr6_15652406     AAsi    G    T        0      0        2 
   6   chr6_15652406     AKia    G    T        0      0        2 
   6   chr6_15652406     AOna    G    T        0      0        2 
   6   chr6_15652406     ASom    G    T        0      0        2 
   6   chr6_15652406     HCab    G    T        1      2        2 
   6   chr6_15652406     HPrz    G    T        1      2        2 
   6   chr6_15652406     ZBoe    G    T        0      0        2 
   6   chr6_15652406     ZGre    G    T        0      0        2 
   6   chr6_15652406     ZHar    G    T        0      0        2 
   6   chr6_15652406   Sample    G    T        1      2        2 
   6   chr6_15696533     AAsi    G    T        0      0        2 
   6   chr6_15696533     AKia    G    T        0      0        2 
   6   chr6_15696533     AOna    G    T        0      0        2 
   6   chr6_15696533     ASom    G    T        0      0        2 
   6   chr6_15696533     HCab    G    T        1      2        2 
   6   chr6_15696533     HPrz    G    T        1      2        2 
   6   chr6_15696533     ZBoe    G    T        0      0        2 
   6   chr6_15696533     ZGre    G    T        0      0        2 
   6   chr6_15696533     ZHar    G    T        0      0        2 
   6   chr6_15696533   Sample    G    T        1      2        2 
   6   chr6_15707351     AAsi    T    A      0.5      1        2 
   6   chr6_15707351     AKia    T    A        0      0        2 
   6   chr6_15707351     AOna    T    A        0      0        2 
   6   chr6_15707351     ASom    T    A        0      0        2 
   6   chr6_15707351     HCab    T    A        0      0        2 
   6   chr6_15707351     HPrz    T    A        0      0        2 
   6   chr6_15707351     ZBoe    T    A        0      0        2 
   6   chr6_15707351     ZGre    T    A        0      0        2 
   6   chr6_15707351     ZHar    T    A        0      0        2 
   6   chr6_15707351   Sample    T    A        0      0        2 
   6   chr6_15739458     AAsi    G    C        0      0        2 
   6   chr6_15739458     AKia    G    C        0      0        2 
   6   chr6_15739458     AOna    G    C        0      0        2 
   6   chr6_15739458     ASom    G    C      0.5      1        2 
   6   chr6_15739458     HCab    G    C        0      0        2 
   6   chr6_15739458     HPrz    G    C        0      0        2 
   6   chr6_15739458     ZBoe    G    C        0      0        2 
   6   chr6_15739458     ZGre    G    C        0      0        2 
   6   chr6_15739458     ZHar    G    C        0      0        2 
   6   chr6_15739458   Sample    G    C        0      0        2 
   6   chr6_15754110     AAsi    A    C        0      0        2 
   6   chr6_15754110     AKia    A    C        1      2        2 
   6   chr6_15754110     AOna    A    C        0      0        2 
   6   chr6_15754110     ASom    A    C        0      0        2 
   6   chr6_15754110     HCab    A    C        0      0        2 
   6   chr6_15754110     HPrz    A    C        0      0        2 
   6   chr6_15754110     ZBoe    A    C        0      0        2 
   6   chr6_15754110     ZGre    A    C        0      0        2 
   6   chr6_15754110     ZHar    A    C        0      0        2 
   6   chr6_15754110   Sample    A    C        0      0        2 
   6   chr6_15870871     AAsi    C    A        0      0        2 
   6   chr6_15870871     AKia    C    A        0      0        2 
   6   chr6_15870871     AOna    C    A        0      0        2 
   6   chr6_15870871     ASom    C    A        0      0        2 
   6   chr6_15870871     HCab    C    A      0.5      1        2 
   6   chr6_15870871     HPrz    C    A        0      0        2 
   6   chr6_15870871     ZBoe    C    A        0      0        2 
   6   chr6_15870871     ZGre    C    A        0      0        2 
   6   chr6_15870871     ZHar    C    A        0      0        2 
   6   chr6_15870871   Sample    C    A        0      0        2 
   6   chr6_15892377     AAsi    C    G        0      0        2 
   6   chr6_15892377     AKia    C    G        0      0        2 
   6   chr6_15892377     AOna    C    G        0      0        2 
   6   chr6_15892377     ASom    C    G        0      0        2 
   6   chr6_15892377     HCab    C    G        0      0        2 
   6   chr6_15892377     HPrz    C    G        0      0        2 
   6   chr6_15892377     ZBoe    C    G        0      0        2 
   6   chr6_15892377     ZGre    C    G        0      0        2 
   6   chr6_15892377     ZHar    C    G      0.5      1        2 
   6   chr6_15892377   Sample    C    G        0      0        2 
   6   chr6_15929704     AAsi    C    G        0      0        2 
   6   chr6_15929704     AKia    C    G      0.5      1        2 
   6   chr6_15929704     AOna    C    G        1      2        2 
   6   chr6_15929704     ASom    C    G        0      0        2 
   6   chr6_15929704     HCab    C    G        0      0        2 
   6   chr6_15929704     HPrz    C    G        0      0        2 
   6   chr6_15929704     ZBoe    C    G        0      0        2 
   6   chr6_15929704     ZGre    C    G        0      0        2 
   6   chr6_15929704     ZHar    C    G        0      0        2 
   6   chr6_15929704   Sample    C    G        0      0        2 
   6   chr6_15929778     AAsi    C    G        0      0        2 
   6   chr6_15929778     AKia    C    G      0.5      1        2 
   6   chr6_15929778     AOna    C    G        0      0        2 
   6   chr6_15929778     ASom    C    G        0      0        2 
   6   chr6_15929778     HCab    C    G        0      0        2 
   6   chr6_15929778     HPrz    C    G        0      0        2 
   6   chr6_15929778     ZBoe    C    G        0      0        2 
   6   chr6_15929778     ZGre    C    G        0      0        2 
   6   chr6_15929778     ZHar    C    G        0      0        2 
   6   chr6_15929778   Sample    C    G        0      0        2 
   6   chr6_15938562     AAsi    T    A        0      0        2 
   6   chr6_15938562     AKia    T    A        0      0        2 
   6   chr6_15938562     AOna    T    A        0      0        2 
   6   chr6_15938562     ASom    T    A        0      0        2 
   6   chr6_15938562     HCab    T    A        0      0        2 
   6   chr6_15938562     HPrz    T    A        0      0        2 
   6   chr6_15938562     ZBoe    T    A        0      0        2 
   6   chr6_15938562     ZGre    T    A        1      2        2 
   6   chr6_15938562     ZHar    T    A        0      0        2 
   6   chr6_15938562   Sample    T    A        0      0        2 
   6   chr6_15959662     AAsi    G    C        0      0        2 
   6   chr6_15959662     AKia    G    C        1      2        2 
   6   chr6_15959662     AOna    G    C        1      2        2 
   6   chr6_15959662     ASom    G    C        0      0        2 
   6   chr6_15959662     HCab    G    C        0      0        2 
   6   chr6_15959662     HPrz    G    C        0      0        2 
   6   chr6_15959662     ZBoe    G    C        0      0        2 
   6   chr6_15959662     ZGre    G    C        0      0        2 
   6   chr6_15959662     ZHar    G    C        0      0        2 
   6   chr6_15959662   Sample    G    C        0      0        2 
   6   chr6_15988395     AAsi    C    A        0      0        2 
   6   chr6_15988395     AKia    C    A        0      0        2 
   6   chr6_15988395     AOna    C    A      0.5      1        2 
   6   chr6_15988395     ASom    C    A        0      0        2 
   6   chr6_15988395     HCab    C    A        0      0        2 
   6   chr6_15988395     HPrz    C    A        0      0        2 
   6   chr6_15988395     ZBoe    C    A        0      0        2 
   6   chr6_15988395     ZGre    C    A        0      0        2 
   6   chr6_15988395     ZHar    C    A        0      0        2 
   6   chr6_15988395   Sample    C    A        0      0        2 
   6   chr6_16025337     AAsi    C    A        0      0        2 
   6   chr6_16025337     AKia    C    A        0      0        2 
   6   chr6_16025337     AOna    C    A        0      0        2 
   6   chr6_16025337     ASom    C    A        0      0        2 
   6   chr6_16025337     HCab    C    A        0      0        2 
   6   chr6_16025337     HPrz    C    A        0      0        2 
   6   chr6_16025337     ZBoe    C    A        1      2        2 
   6   chr6_16025337     ZGre    C    A        0      0        2 
   6   chr6_16025337     ZHar    C    A        0      0        2 
   6   chr6_16025337   Sample    C    A        0      0        2 
   6   chr6_16027528     AAsi    C    A      0.5      1        2 
   6   chr6_16027528     AKia    C    A        0      0        2 
   6   chr6_16027528     AOna    C    A        0      0        2 
   6   chr6_16027528     ASom    C    A      0.5      1        2 
   6   chr6_16027528     HCab    C    A        0      0        2 
   6   chr6_16027528     HPrz    C    A        0      0        2 
   6   chr6_16027528     ZBoe    C    A        0      0        2 
   6   chr6_16027528     ZGre    C    A        0      0        2 
   6   chr6_16027528     ZHar    C    A        0      0        2 
   6   chr6_16027528   Sample    C    A        0      0        2 
   6   chr6_16040459     AAsi    C    G        0      0        2 
   6   chr6_16040459     AKia    C    G        0      0        2 
   6   chr6_16040459     AOna    C    G        0      0        2 
   6   chr6_16040459     ASom    C    G        0      0        2 
   6   chr6_16040459     HCab    C    G        1      2        2 
   6   chr6_16040459     HPrz    C    G        1      2        2 
   6   chr6_16040459     ZBoe    C    G        0      0        2 
   6   chr6_16040459     ZGre    C    G        0      0        2 
   6   chr6_16040459     ZHar    C    G        0      0        2 
   6   chr6_16040459   Sample    C    G        1      2        2 
   6   chr6_16044630     AAsi    A    C        0      0        2 
   6   chr6_16044630     AKia    A    C        0      0        2 
   6   chr6_16044630     AOna    A    C        0      0        2 
   6   chr6_16044630     ASom    A    C        0      0        2 
   6   chr6_16044630     HCab    A    C      0.5      1        2 
   6   chr6_16044630     HPrz    A    C        0      0        2 
   6   chr6_16044630     ZBoe    A    C        0      0        2 
   6   chr6_16044630     ZGre    A    C        0      0        2 
   6   chr6_16044630     ZHar    A    C        0      0        2 
   6   chr6_16044630   Sample    A    C        0      0        2 
   6   chr6_16057681     AAsi    T    A        0      0        2 
   6   chr6_16057681     AKia    T    A        1      2        2 
   6   chr6_16057681     AOna    T    A        1      2        2 
   6   chr6_16057681     ASom    T    A        0      0        2 
   6   chr6_16057681     HCab    T    A        0      0        2 
   6   chr6_16057681     HPrz    T    A        0      0        2 
   6   chr6_16057681     ZBoe    T    A        0      0        2 
   6   chr6_16057681     ZGre    T    A        0      0        2 
   6   chr6_16057681     ZHar    T    A        0      0        2 
   6   chr6_16057681   Sample    T    A        0      0        2 
   6   chr6_16068664     AAsi    G    T        0      0        2 
   6   chr6_16068664     AKia    G    T        0      0        2 
   6   chr6_16068664     AOna    G    T        0      0        2 
   6   chr6_16068664     ASom    G    T        0      0        2 
   6   chr6_16068664     HCab    G    T      0.5      1        2 
   6   chr6_16068664     HPrz    G    T        0      0        2 
   6   chr6_16068664     ZBoe    G    T        0      0        2 
   6   chr6_16068664     ZGre    G    T        0      0        2 
   6   chr6_16068664     ZHar    G    T        0      0        2 
   6   chr6_16068664   Sample    G    T        0      0        2 
   6   chr6_16082055     AAsi    T    A        0      0        2 
   6   chr6_16082055     AKia    T    A        0      0        2 
   6   chr6_16082055     AOna    T    A      0.5      1        2 
   6   chr6_16082055     ASom    T    A        0      0        2 
   6   chr6_16082055     HCab    T    A        0      0        2 
   6   chr6_16082055     HPrz    T    A        0      0        2 
   6   chr6_16082055     ZBoe    T    A        0      0        2 
   6   chr6_16082055     ZGre    T    A        0      0        2 
   6   chr6_16082055     ZHar    T    A        0      0        2 
   6   chr6_16082055   Sample    T    A        0      0        2 
   6   chr6_16114793     AAsi    A    C        1      2        2 
   6   chr6_16114793     AKia    A    C        0      0        2 
   6   chr6_16114793     AOna    A    C      0.5      1        2 
   6   chr6_16114793     ASom    A    C        1      2        2 
   6   chr6_16114793     HCab    A    C        0      0        2 
   6   chr6_16114793     HPrz    A    C        0      0        2 
   6   chr6_16114793     ZBoe    A    C        0      0        2 
   6   chr6_16114793     ZGre    A    C        0      0        2 
   6   chr6_16114793     ZHar    A    C        0      0        2 
   6   chr6_16114793   Sample    A    C        0      0        2 
   6   chr6_16122535     AAsi    C    G        0      0        2 
   6   chr6_16122535     AKia    C    G        0      0        2 
   6   chr6_16122535     AOna    C    G        0      0        2 
   6   chr6_16122535     ASom    C    G        0      0        2 
   6   chr6_16122535     HCab    C    G        1      2        2 
   6   chr6_16122535     HPrz    C    G        1      2        2 
   6   chr6_16122535     ZBoe    C    G        0      0        2 
   6   chr6_16122535     ZGre    C    G        0      0        2 
   6   chr6_16122535     ZHar    C    G        0      0        2 
   6   chr6_16122535   Sample    C    G        1      2        2 
   6   chr6_16225682     AAsi    T    G        1      2        2 
   6   chr6_16225682     AKia    T    G        0      0        2 
   6   chr6_16225682     AOna    T    G        0      0        2 
   6   chr6_16225682     ASom    T    G      0.5      1        2 
   6   chr6_16225682     HCab    T    G        0      0        2 
   6   chr6_16225682     HPrz    T    G        0      0        2 
   6   chr6_16225682     ZBoe    T    G        0      0        2 
   6   chr6_16225682     ZGre    T    G        0      0        2 
   6   chr6_16225682     ZHar    T    G        0      0        2 
   6   chr6_16225682   Sample    T    G        0      0        2 
   6   chr6_16261722     AAsi    T    A        0      0        2 
   6   chr6_16261722     AKia    T    A        0      0        2 
   6   chr6_16261722     AOna    T    A        0      0        2 
   6   chr6_16261722     ASom    T    A        0      0        2 
   6   chr6_16261722     HCab    T    A        0      0        2 
   6   chr6_16261722     HPrz    T    A        0      0        2 
   6   chr6_16261722     ZBoe    T    A      0.5      1        2 
   6   chr6_16261722     ZGre    T    A        0      0        2 
   6   chr6_16261722     ZHar    T    A        0      0        2 
   6   chr6_16261722   Sample    T    A        0      0        2 
   6   chr6_16291375     AAsi    T    G        1      2        2 
   6   chr6_16291375     AKia    T    G        1      2        2 
   6   chr6_16291375     AOna    T    G        1      2        2 
   6   chr6_16291375     ASom    T    G        1      2        2 
   6   chr6_16291375     HCab    T    G        0      0        2 
   6   chr6_16291375     HPrz    T    G        0      0        2 
   6   chr6_16291375     ZBoe    T    G        0      0        2 
   6   chr6_16291375     ZGre    T    G        0      0        2 
   6   chr6_16291375     ZHar    T    G        0      0        2 
   6   chr6_16291375   Sample    T    G        0      0        2 
   6   chr6_16291458     AAsi    G    T        0      0        2 
   6   chr6_16291458     AKia    G    T        0      0        2 
   6   chr6_16291458     AOna    G    T        0      0        2 
   6   chr6_16291458     ASom    G    T        0      0        2 
   6   chr6_16291458     HCab    G    T        0      0        2 
   6   chr6_16291458     HPrz    G    T        0      0        2 
   6   chr6_16291458     ZBoe    G    T        0      0        2 
   6   chr6_16291458     ZGre    G    T        0      0        2 
   6   chr6_16291458     ZHar    G    T        1      2        2 
   6   chr6_16291458   Sample    G    T        0      0        2 
   6   chr6_16332162     AAsi    C    A        0      0        2 
   6   chr6_16332162     AKia    C    A        0      0        2 
   6   chr6_16332162     AOna    C    A        0      0        2 
   6   chr6_16332162     ASom    C    A        0      0        2 
   6   chr6_16332162     HCab    C    A      0.5      1        2 
   6   chr6_16332162     HPrz    C    A        0      0        2 
   6   chr6_16332162     ZBoe    C    A        0      0        2 
   6   chr6_16332162     ZGre    C    A        0      0        2 
   6   chr6_16332162     ZHar    C    A        0      0        2 
   6   chr6_16332162   Sample    C    A        0      0        2 
   6   chr6_16339317     AAsi    G    T        0      0        2 
   6   chr6_16339317     AKia    G    T        1      2        2 
   6   chr6_16339317     AOna    G    T        0      0        2 
   6   chr6_16339317     ASom    G    T        0      0        2 
   6   chr6_16339317     HCab    G    T        0      0        2 
   6   chr6_16339317     HPrz    G    T        0      0        2 
   6   chr6_16339317     ZBoe    G    T        0      0        2 
   6   chr6_16339317     ZGre    G    T        0      0        2 
   6   chr6_16339317     ZHar    G    T        0      0        2 
   6   chr6_16339317   Sample    G    T        0      0        2 
   6   chr6_16369588     AAsi    T    G        0      0        2 
   6   chr6_16369588     AKia    T    G        0      0        2 
   6   chr6_16369588     AOna    T    G        0      0        2 
   6   chr6_16369588     ASom    T    G        0      0        2 
   6   chr6_16369588     HCab    T    G        1      2        2 
   6   chr6_16369588     HPrz    T    G        1      2        2 
   6   chr6_16369588     ZBoe    T    G        0      0        2 
   6   chr6_16369588     ZGre    T    G        0      0        2 
   6   chr6_16369588     ZHar    T    G        0      0        2 
   6   chr6_16369588   Sample    T    G        1      2        2 
   6   chr6_16392318     AAsi    T    G        1      2        2 
   6   chr6_16392318     AKia    T    G        0      0        2 
   6   chr6_16392318     AOna    T    G        0      0        2 
   6   chr6_16392318     ASom    T    G        0      0        2 
   6   chr6_16392318     HCab    T    G        0      0        2 
   6   chr6_16392318     HPrz    T    G        0      0        2 
   6   chr6_16392318     ZBoe    T    G        0      0        2 
   6   chr6_16392318     ZGre    T    G        0      0        2 
   6   chr6_16392318     ZHar    T    G        0      0        2 
   6   chr6_16392318   Sample    T    G        0      0        2 
   6   chr6_16403960     AAsi    A    C        0      0        2 
   6   chr6_16403960     AKia    A    C        0      0        2 
   6   chr6_16403960     AOna    A    C        0      0        2 
   6   chr6_16403960     ASom    A    C        0      0        2 
   6   chr6_16403960     HCab    A    C        0      0        2 
   6   chr6_16403960     HPrz    A    C        0      0        2 
   6   chr6_16403960     ZBoe    A    C      0.5      1        2 
   6   chr6_16403960     ZGre    A    C        0      0        2 
   6   chr6_16403960     ZHar    A    C        0      0        2 
   6   chr6_16403960   Sample    A    C        0      0        2 
   6   chr6_16404882     AAsi    A    C        0      0        2 
   6   chr6_16404882     AKia    A    C        0      0        2 
   6   chr6_16404882     AOna    A    C        0      0        2 
   6   chr6_16404882     ASom    A    C        0      0        2 
   6   chr6_16404882     HCab    A    C        0      0        2 
   6   chr6_16404882     HPrz    A    C        0      0        2 
   6   chr6_16404882     ZBoe    A    C        0      0        2 
   6   chr6_16404882     ZGre    A    C        1      2        2 
   6   chr6_16404882     ZHar    A    C        0      0        2 
   6   chr6_16404882   Sample    A    C        0      0        2 
   6   chr6_16407109     AAsi    A    T        0      0        2 
   6   chr6_16407109     AKia    A    T        0      0        2 
   6   chr6_16407109     AOna    A    T        0      0        2 
   6   chr6_16407109     ASom    A    T        0      0        2 
   6   chr6_16407109     HCab    A    T        0      0        2 
   6   chr6_16407109     HPrz    A    T        0      0        2 
   6   chr6_16407109     ZBoe    A    T        0      0        2 
   6   chr6_16407109     ZGre    A    T        1      2        2 
   6   chr6_16407109     ZHar    A    T        0      0        2 
   6   chr6_16407109   Sample    A    T        0      0        2 
   6   chr6_16428779     AAsi    C    A        0      0        2 
   6   chr6_16428779     AKia    C    A        0      0        2 
   6   chr6_16428779     AOna    C    A        0      0        2 
   6   chr6_16428779     ASom    C    A        0      0        2 
   6   chr6_16428779     HCab    C    A        0      0        2 
   6   chr6_16428779     HPrz    C    A        0      0        2 
   6   chr6_16428779     ZBoe    C    A        0      0        2 
   6   chr6_16428779     ZGre    C    A        0      0        2 
   6   chr6_16428779     ZHar    C    A        1      2        2 
   6   chr6_16428779   Sample    C    A        0      0        2 
   6   chr6_16450309     AAsi    C    A        0      0        2 
   6   chr6_16450309     AKia    C    A        0      0        2 
   6   chr6_16450309     AOna    C    A        0      0        2 
   6   chr6_16450309     ASom    C    A        0      0        2 
   6   chr6_16450309     HCab    C    A      0.5      1        2 
   6   chr6_16450309     HPrz    C    A        0      0        2 
   6   chr6_16450309     ZBoe    C    A        0      0        2 
   6   chr6_16450309     ZGre    C    A        0      0        2 
   6   chr6_16450309     ZHar    C    A        0      0        2 
   6   chr6_16450309   Sample    C    A        0      0        2 
   6   chr6_16470301     AAsi    C    A        0      0        2 
   6   chr6_16470301     AKia    C    A        0      0        2 
   6   chr6_16470301     AOna    C    A        0      0        2 
   6   chr6_16470301     ASom    C    A        0      0        2 
   6   chr6_16470301     HCab    C    A        1      2        2 
   6   chr6_16470301     HPrz    C    A        1      2        2 
   6   chr6_16470301     ZBoe    C    A        0      0        2 
   6   chr6_16470301     ZGre    C    A        0      0        2 
   6   chr6_16470301     ZHar    C    A        0      0        2 
   6   chr6_16470301   Sample    C    A        1      2        2 
   6   chr6_16486255     AAsi    C    G        0      0        2 
   6   chr6_16486255     AKia    C    G        0      0        2 
   6   chr6_16486255     AOna    C    G        0      0        2 
   6   chr6_16486255     ASom    C    G        0      0        2 
   6   chr6_16486255     HCab    C    G        1      2        2 
   6   chr6_16486255     HPrz    C    G        1      2        2 
   6   chr6_16486255     ZBoe    C    G        0      0        2 
   6   chr6_16486255     ZGre    C    G        0      0        2 
   6   chr6_16486255     ZHar    C    G        0      0        2 
   6   chr6_16486255   Sample    C    G        1      2        2 
   6   chr6_16487943     AAsi    T    A        0      0        2 
   6   chr6_16487943     AKia    T    A        0      0        2 
   6   chr6_16487943     AOna    T    A        0      0        2 
   6   chr6_16487943     ASom    T    A        0      0        2 
   6   chr6_16487943     HCab    T    A        0      0        2 
   6   chr6_16487943     HPrz    T    A        0      0        2 
   6   chr6_16487943     ZBoe    T    A      0.5      1        2 
   6   chr6_16487943     ZGre    T    A        0      0        2 
   6   chr6_16487943     ZHar    T    A        0      0        2 
   6   chr6_16487943   Sample    T    A        0      0        2 
   6   chr6_16488372     AAsi    C    A        0      0        2 
   6   chr6_16488372     AKia    C    A        0      0        2 
   6   chr6_16488372     AOna    C    A        0      0        2 
   6   chr6_16488372     ASom    C    A        0      0        2 
   6   chr6_16488372     HCab    C    A        1      2        2 
   6   chr6_16488372     HPrz    C    A        1      2        2 
   6   chr6_16488372     ZBoe    C    A        0      0        2 
   6   chr6_16488372     ZGre    C    A        0      0        2 
   6   chr6_16488372     ZHar    C    A        0      0        2 
   6   chr6_16488372   Sample    C    A        1      2        2 
   6   chr6_16501997     AAsi    C    G        0      0        2 
   6   chr6_16501997     AKia    C    G        0      0        2 
   6   chr6_16501997     AOna    C    G        0      0        2 
   6   chr6_16501997     ASom    C    G        0      0        2 
   6   chr6_16501997     HCab    C    G        0      0        2 
   6   chr6_16501997     HPrz    C    G        0      0        2 
   6   chr6_16501997     ZBoe    C    G        0      0        2 
   6   chr6_16501997     ZGre    C    G        0      0        2 
   6   chr6_16501997     ZHar    C    G        1      2        2 
   6   chr6_16501997   Sample    C    G        0      0        2 
   6   chr6_16512635     AAsi    C    G        0      0        2 
   6   chr6_16512635     AKia    C    G      0.5      1        2 
   6   chr6_16512635     AOna    C    G      0.5      1        2 
   6   chr6_16512635     ASom    C    G        0      0        2 
   6   chr6_16512635     HCab    C    G        0      0        2 
   6   chr6_16512635     HPrz    C    G        0      0        2 
   6   chr6_16512635     ZBoe    C    G        0      0        2 
   6   chr6_16512635     ZGre    C    G        0      0        2 
   6   chr6_16512635     ZHar    C    G        0      0        2 
   6   chr6_16512635   Sample    C    G        0      0        2 
   6   chr6_16522938     AAsi    A    T        0      0        2 
   6   chr6_16522938     AKia    A    T        0      0        2 
   6   chr6_16522938     AOna    A    T        0      0        2 
   6   chr6_16522938     ASom    A    T        0      0        2 
   6   chr6_16522938     HCab    A    T        0      0        2 
   6   chr6_16522938     HPrz    A    T        0      0        2 
   6   chr6_16522938     ZBoe    A    T        1      2        2 
   6   chr6_16522938     ZGre    A    T        0      0        2 
   6   chr6_16522938     ZHar    A    T        0      0        2 
   6   chr6_16522938   Sample    A    T        0      0        2 
   6   chr6_16538300     AAsi    T    G        0      0        2 
   6   chr6_16538300     AKia    T    G        0      0        2 
   6   chr6_16538300     AOna    T    G        0      0        2 
   6   chr6_16538300     ASom    T    G        0      0        2 
   6   chr6_16538300     HCab    T    G        0      0        2 
   6   chr6_16538300     HPrz    T    G        0      0        2 
   6   chr6_16538300     ZBoe    T    G      0.5      1        2 
   6   chr6_16538300     ZGre    T    G        0      0        2 
   6   chr6_16538300     ZHar    T    G        0      0        2 
   6   chr6_16538300   Sample    T    G        0      0        2 
   6   chr6_16550670     AAsi    C    G        0      0        2 
   6   chr6_16550670     AKia    C    G        0      0        2 
   6   chr6_16550670     AOna    C    G        0      0        2 
   6   chr6_16550670     ASom    C    G        0      0        2 
   6   chr6_16550670     HCab    C    G        0      0        2 
   6   chr6_16550670     HPrz    C    G        0      0        2 
   6   chr6_16550670     ZBoe    C    G      0.5      1        2 
   6   chr6_16550670     ZGre    C    G        0      0        2 
   6   chr6_16550670     ZHar    C    G        0      0        2 
   6   chr6_16550670   Sample    C    G        0      0        2 
   6   chr6_16562354     AAsi    G    C        1      2        2 
   6   chr6_16562354     AKia    G    C        1      2        2 
   6   chr6_16562354     AOna    G    C        1      2        2 
   6   chr6_16562354     ASom    G    C        1      2        2 
   6   chr6_16562354     HCab    G    C        0      0        2 
   6   chr6_16562354     HPrz    G    C        0      0        2 
   6   chr6_16562354     ZBoe    G    C        0      0        2 
   6   chr6_16562354     ZGre    G    C        0      0        2 
   6   chr6_16562354     ZHar    G    C        0      0        2 
   6   chr6_16562354   Sample    G    C        0      0        2 
   6   chr6_16602463     AAsi    G    C        0      0        2 
   6   chr6_16602463     AKia    G    C        0      0        2 
   6   chr6_16602463     AOna    G    C        0      0        2 
   6   chr6_16602463     ASom    G    C        0      0        2 
   6   chr6_16602463     HCab    G    C        0      0        2 
   6   chr6_16602463     HPrz    G    C        0      0        2 
   6   chr6_16602463     ZBoe    G    C      0.5      1        2 
   6   chr6_16602463     ZGre    G    C        0      0        2 
   6   chr6_16602463     ZHar    G    C        0      0        2 
   6   chr6_16602463   Sample    G    C        0      0        2 
   6   chr6_16627003     AAsi    C    A        0      0        2 
   6   chr6_16627003     AKia    C    A        0      0        2 
   6   chr6_16627003     AOna    C    A        0      0        2 
   6   chr6_16627003     ASom    C    A        0      0        2 
   6   chr6_16627003     HCab    C    A        1      2        2 
   6   chr6_16627003     HPrz    C    A        1      2        2 
   6   chr6_16627003     ZBoe    C    A        0      0        2 
   6   chr6_16627003     ZGre    C    A        0      0        2 
   6   chr6_16627003     ZHar    C    A        0      0        2 
   6   chr6_16627003   Sample    C    A        1      2        2 
   6   chr6_16633714     AAsi    T    G        0      0        2 
   6   chr6_16633714     AKia    T    G        0      0        2 
   6   chr6_16633714     AOna    T    G        0      0        2 
   6   chr6_16633714     ASom    T    G        0      0        2 
   6   chr6_16633714     HCab    T    G        1      2        2 
   6   chr6_16633714     HPrz    T    G        1      2        2 
   6   chr6_16633714     ZBoe    T    G        0      0        2 
   6   chr6_16633714     ZGre    T    G        0      0        2 
   6   chr6_16633714     ZHar    T    G        0      0        2 
   6   chr6_16633714   Sample    T    G        1      2        2 
   6   chr6_16634102     AAsi    C    G      0.5      1        2 
   6   chr6_16634102     AKia    C    G        0      0        2 
   6   chr6_16634102     AOna    C    G        0      0        2 
   6   chr6_16634102     ASom    C    G      0.5      1        2 
   6   chr6_16634102     HCab    C    G        0      0        2 
   6   chr6_16634102     HPrz    C    G        0      0        2 
   6   chr6_16634102     ZBoe    C    G        0      0        2 
   6   chr6_16634102     ZGre    C    G        0      0        2 
   6   chr6_16634102     ZHar    C    G        0      0        2 
   6   chr6_16634102   Sample    C    G        0      0        2 
   6   chr6_16644492     AAsi    A    C        0      0        2 
   6   chr6_16644492     AKia    A    C        0      0        2 
   6   chr6_16644492     AOna    A    C        0      0        2 
   6   chr6_16644492     ASom    A    C        0      0        2 
   6   chr6_16644492     HCab    A    C        0      0        2 
   6   chr6_16644492     HPrz    A    C        0      0        2 
   6   chr6_16644492     ZBoe    A    C        1      2        2 
   6   chr6_16644492     ZGre    A    C        1      2        2 
   6   chr6_16644492     ZHar    A    C        1      2        2 
   6   chr6_16644492   Sample    A    C        0      0        2 
   6   chr6_16660326     AAsi    G    C        0      0        2 
   6   chr6_16660326     AKia    G    C        0      0        2 
   6   chr6_16660326     AOna    G    C        0      0        2 
   6   chr6_16660326     ASom    G    C        0      0        2 
   6   chr6_16660326     HCab    G    C        1      2        2 
   6   chr6_16660326     HPrz    G    C        1      2        2 
   6   chr6_16660326     ZBoe    G    C        0      0        2 
   6   chr6_16660326     ZGre    G    C        0      0        2 
   6   chr6_16660326     ZHar    G    C        0      0        2 
   6   chr6_16660326   Sample    G    C        1      2        2 
   6   chr6_16664328     AAsi    G    T        0      0        2 
   6   chr6_16664328     AKia    G    T        0      0        2 
   6   chr6_16664328     AOna    G    T        0      0        2 
   6   chr6_16664328     ASom    G    T        0      0        2 
   6   chr6_16664328     HCab    G    T        0      0        2 
   6   chr6_16664328     HPrz    G    T        0      0        2 
   6   chr6_16664328     ZBoe    G    T      0.5      1        2 
   6   chr6_16664328     ZGre    G    T        0      0        2 
   6   chr6_16664328     ZHar    G    T        0      0        2 
   6   chr6_16664328   Sample    G    T        0      0        2 
   6   chr6_16701948     AAsi    C    G        0      0        2 
   6   chr6_16701948     AKia    C    G        0      0        2 
   6   chr6_16701948     AOna    C    G        0      0        2 
   6   chr6_16701948     ASom    C    G        0      0        2 
   6   chr6_16701948     HCab    C    G        0      0        2 
   6   chr6_16701948     HPrz    C    G        0      0        2 
   6   chr6_16701948     ZBoe    C    G        1      2        2 
   6   chr6_16701948     ZGre    C    G        0      0        2 
   6   chr6_16701948     ZHar    C    G        0      0        2 
   6   chr6_16701948   Sample    C    G        0      0        2 
   6   chr6_16707826     AAsi    G    T        0      0        2 
   6   chr6_16707826     AKia    G    T        0      0        2 
   6   chr6_16707826     AOna    G    T        0      0        2 
   6   chr6_16707826     ASom    G    T        0      0        2 
   6   chr6_16707826     HCab    G    T        1      2        2 
   6   chr6_16707826     HPrz    G    T        1      2        2 
   6   chr6_16707826     ZBoe    G    T        0      0        2 
   6   chr6_16707826     ZGre    G    T        0      0        2 
   6   chr6_16707826     ZHar    G    T        0      0        2 
   6   chr6_16707826   Sample    G    T        1      2        2 
   6   chr6_16720538     AAsi    T    A        0      0        2 
   6   chr6_16720538     AKia    T    A        0      0        2 
   6   chr6_16720538     AOna    T    A        0      0        2 
   6   chr6_16720538     ASom    T    A        0      0        2 
   6   chr6_16720538     HCab    T    A        1      2        2 
   6   chr6_16720538     HPrz    T    A        1      2        2 
   6   chr6_16720538     ZBoe    T    A        0      0        2 
   6   chr6_16720538     ZGre    T    A        0      0        2 
   6   chr6_16720538     ZHar    T    A        0      0        2 
   6   chr6_16720538   Sample    T    A        1      2        2 
   6   chr6_16726456     AAsi    T    G        0      0        2 
   6   chr6_16726456     AKia    T    G        0      0        2 
   6   chr6_16726456     AOna    T    G        0      0        2 
   6   chr6_16726456     ASom    T    G        0      0        2 
   6   chr6_16726456     HCab    T    G        1      2        2 
   6   chr6_16726456     HPrz    T    G        1      2        2 
   6   chr6_16726456     ZBoe    T    G        0      0        2 
   6   chr6_16726456     ZGre    T    G        0      0        2 
   6   chr6_16726456     ZHar    T    G        0      0        2 
   6   chr6_16726456   Sample    T    G        1      2        2 
   6   chr6_16733734     AAsi    G    T        0      0        2 
   6   chr6_16733734     AKia    G    T        0      0        2 
   6   chr6_16733734     AOna    G    T        0      0        2 
   6   chr6_16733734     ASom    G    T        0      0        2 
   6   chr6_16733734     HCab    G    T        1      2        2 
   6   chr6_16733734     HPrz    G    T        1      2        2 
   6   chr6_16733734     ZBoe    G    T        0      0        2 
   6   chr6_16733734     ZGre    G    T        0      0        2 
   6   chr6_16733734     ZHar    G    T        0      0        2 
   6   chr6_16733734   Sample    G    T        1      2        2 
   6   chr6_16744148     AAsi    G    T        0      0        2 
   6   chr6_16744148     AKia    G    T        0      0        2 
   6   chr6_16744148     AOna    G    T        0      0        2 
   6   chr6_16744148     ASom    G    T        0      0        2 
   6   chr6_16744148     HCab    G    T        0      0        2 
   6   chr6_16744148     HPrz    G    T        0      0        2 
   6   chr6_16744148     ZBoe    G    T        0      0        2 
   6   chr6_16744148     ZGre    G    T        1      2        2 
   6   chr6_16744148     ZHar    G    T        0      0        2 
   6   chr6_16744148   Sample    G    T        0      0        2 
   6   chr6_16752463     AAsi    G    T        0      0        2 
   6   chr6_16752463     AKia    G    T        0      0        2 
   6   chr6_16752463     AOna    G    T      0.5      1        2 
   6   chr6_16752463     ASom    G    T        0      0        2 
   6   chr6_16752463     HCab    G    T        0      0        2 
   6   chr6_16752463     HPrz    G    T        0      0        2 
   6   chr6_16752463     ZBoe    G    T        0      0        2 
   6   chr6_16752463     ZGre    G    T        0      0        2 
   6   chr6_16752463     ZHar    G    T        0      0        2 
   6   chr6_16752463   Sample    G    T        0      0        2 
   6   chr6_16753933     AAsi    G    C        0      0        2 
   6   chr6_16753933     AKia    G    C        0      0        2 
   6   chr6_16753933     AOna    G    C        0      0        2 
   6   chr6_16753933     ASom    G    C        0      0        2 
   6   chr6_16753933     HCab    G    C        0      0        2 
   6   chr6_16753933     HPrz    G    C      0.5      1        2 
   6   chr6_16753933     ZBoe    G    C        0      0        2 
   6   chr6_16753933     ZGre    G    C        0      0        2 
   6   chr6_16753933     ZHar    G    C        0      0        2 
   6   chr6_16753933   Sample    G    C        0      0        2 
   6   chr6_16754255     AAsi    A    C        0      0        2 
   6   chr6_16754255     AKia    A    C        0      0        2 
   6   chr6_16754255     AOna    A    C        0      0        2 
   6   chr6_16754255     ASom    A    C        0      0        2 
   6   chr6_16754255     HCab    A    C        1      2        2 
   6   chr6_16754255     HPrz    A    C        1      2        2 
   6   chr6_16754255     ZBoe    A    C        0      0        2 
   6   chr6_16754255     ZGre    A    C        0      0        2 
   6   chr6_16754255     ZHar    A    C        0      0        2 
   6   chr6_16754255   Sample    A    C        1      2        2 
   6   chr6_16808930     AAsi    A    T        0      0        2 
   6   chr6_16808930     AKia    A    T        0      0        2 
   6   chr6_16808930     AOna    A    T        0      0        2 
   6   chr6_16808930     ASom    A    T        0      0        2 
   6   chr6_16808930     HCab    A    T        0      0        2 
   6   chr6_16808930     HPrz    A    T        0      0        2 
   6   chr6_16808930     ZBoe    A    T        0      0        2 
   6   chr6_16808930     ZGre    A    T        1      2        2 
   6   chr6_16808930     ZHar    A    T        0      0        2 
   6   chr6_16808930   Sample    A    T        0      0        2 
   6   chr6_16827702     AAsi    C    A        0      0        2 
   6   chr6_16827702     AKia    C    A        0      0        2 
   6   chr6_16827702     AOna    C    A        0      0        2 
   6   chr6_16827702     ASom    C    A      0.5      1        2 
   6   chr6_16827702     HCab    C    A        0      0        2 
   6   chr6_16827702     HPrz    C    A        0      0        2 
   6   chr6_16827702     ZBoe    C    A        0      0        2 
   6   chr6_16827702     ZGre    C    A        0      0        2 
   6   chr6_16827702     ZHar    C    A        0      0        2 
   6   chr6_16827702   Sample    C    A        0      0        2 
   6   chr6_16869166     AAsi    T    G        0      0        2 
   6   chr6_16869166     AKia    T    G        0      0        2 
   6   chr6_16869166     AOna    T    G        0      0        2 
   6   chr6_16869166     ASom    T    G        0      0        2 
   6   chr6_16869166     HCab    T    G        0      0        2 
   6   chr6_16869166     HPrz    T    G        0      0        2 
   6   chr6_16869166     ZBoe    T    G        0      0        2 
   6   chr6_16869166     ZGre    T    G        0      0        2 
   6   chr6_16869166     ZHar    T    G      0.5      1        2 
   6   chr6_16869166   Sample    T    G        0      0        2 
   6   chr6_16871258     AAsi    G    T        0      0        2 
   6   chr6_16871258     AKia    G    T        0      0        2 
   6   chr6_16871258     AOna    G    T        0      0        2 
   6   chr6_16871258     ASom    G    T        0      0        2 
   6   chr6_16871258     HCab    G    T        0      0        2 
   6   chr6_16871258     HPrz    G    T        0      0        2 
   6   chr6_16871258     ZBoe    G    T        1      2        2 
   6   chr6_16871258     ZGre    G    T        0      0        2 
   6   chr6_16871258     ZHar    G    T        0      0        2 
   6   chr6_16871258   Sample    G    T        0      0        2 
   6   chr6_16881231     AAsi    A    C        0      0        2 
   6   chr6_16881231     AKia    A    C        0      0        2 
   6   chr6_16881231     AOna    A    C      0.5      1        2 
   6   chr6_16881231     ASom    A    C        0      0        2 
   6   chr6_16881231     HCab    A    C        0      0        2 
   6   chr6_16881231     HPrz    A    C        0      0        2 
   6   chr6_16881231     ZBoe    A    C        0      0        2 
   6   chr6_16881231     ZGre    A    C        0      0        2 
   6   chr6_16881231     ZHar    A    C        0      0        2 
   6   chr6_16881231   Sample    A    C        0      0        2 
   6   chr6_16911055     AAsi    A    C        0      0        2 
   6   chr6_16911055     AKia    A    C        0      0        2 
   6   chr6_16911055     AOna    A    C        0      0        2 
   6   chr6_16911055     ASom    A    C        0      0        2 
   6   chr6_16911055     HCab    A    C        1      2        2 
   6   chr6_16911055     HPrz    A    C        1      2        2 
   6   chr6_16911055     ZBoe    A    C        0      0        2 
   6   chr6_16911055     ZGre    A    C        0      0        2 
   6   chr6_16911055     ZHar    A    C        1      2        2 
   6   chr6_16911055   Sample    A    C        1      2        2 
   6   chr6_16917032     AAsi    G    C        0      0        2 
   6   chr6_16917032     AKia    G    C        0      0        2 
   6   chr6_16917032     AOna    G    C        0      0        2 
   6   chr6_16917032     ASom    G    C        0      0        2 
   6   chr6_16917032     HCab    G    C        1      2        2 
   6   chr6_16917032     HPrz    G    C        1      2        2 
   6   chr6_16917032     ZBoe    G    C        0      0        2 
   6   chr6_16917032     ZGre    G    C        0      0        2 
   6   chr6_16917032     ZHar    G    C        0      0        2 
   6   chr6_16917032   Sample    G    C        1      2        2 
   6   chr6_16930550     AAsi    C    A        0      0        2 
   6   chr6_16930550     AKia    C    A        0      0        2 
   6   chr6_16930550     AOna    C    A        0      0        2 
   6   chr6_16930550     ASom    C    A        0      0        2 
   6   chr6_16930550     HCab    C    A        1      2        2 
   6   chr6_16930550     HPrz    C    A        1      2        2 
   6   chr6_16930550     ZBoe    C    A        0      0        2 
   6   chr6_16930550     ZGre    C    A        0      0        2 
   6   chr6_16930550     ZHar    C    A        0      0        2 
   6   chr6_16930550   Sample    C    A        1      2        2 
   6   chr6_16966984     AAsi    C    G        0      0        2 
   6   chr6_16966984     AKia    C    G        0      0        2 
   6   chr6_16966984     AOna    C    G        0      0        2 
   6   chr6_16966984     ASom    C    G        0      0        2 
   6   chr6_16966984     HCab    C    G        0      0        2 
   6   chr6_16966984     HPrz    C    G        0      0        2 
   6   chr6_16966984     ZBoe    C    G      0.5      1        2 
   6   chr6_16966984     ZGre    C    G        1      2        2 
   6   chr6_16966984     ZHar    C    G        0      0        2 
   6   chr6_16966984   Sample    C    G        0      0        2 
   6   chr6_16975460     AAsi    T    G        0      0        2 
   6   chr6_16975460     AKia    T    G        1      2        2 
   6   chr6_16975460     AOna    T    G        0      0        2 
   6   chr6_16975460     ASom    T    G        0      0        2 
   6   chr6_16975460     HCab    T    G        0      0        2 
   6   chr6_16975460     HPrz    T    G        0      0        2 
   6   chr6_16975460     ZBoe    T    G        0      0        2 
   6   chr6_16975460     ZGre    T    G        0      0        2 
   6   chr6_16975460     ZHar    T    G        0      0        2 
   6   chr6_16975460   Sample    T    G        0      0        2 
   6   chr6_16980403     AAsi    C    G        0      0        2 
   6   chr6_16980403     AKia    C    G        0      0        2 
   6   chr6_16980403     AOna    C    G        0      0        2 
   6   chr6_16980403     ASom    C    G        0      0        2 
   6   chr6_16980403     HCab    C    G        0      0        2 
   6   chr6_16980403     HPrz    C    G        1      2        2 
   6   chr6_16980403     ZBoe    C    G        0      0        2 
   6   chr6_16980403     ZGre    C    G        0      0        2 
   6   chr6_16980403     ZHar    C    G        0      0        2 
   6   chr6_16980403   Sample    C    G        1      2        2 
   6   chr6_16994099     AAsi    G    C        0      0        2 
   6   chr6_16994099     AKia    G    C        1      2        2 
   6   chr6_16994099     AOna    G    C        0      0        2 
   6   chr6_16994099     ASom    G    C        0      0        2 
   6   chr6_16994099     HCab    G    C        0      0        2 
   6   chr6_16994099     HPrz    G    C        0      0        2 
   6   chr6_16994099     ZBoe    G    C        0      0        2 
   6   chr6_16994099     ZGre    G    C        0      0        2 
   6   chr6_16994099     ZHar    G    C        0      0        2 
   6   chr6_16994099   Sample    G    C        0      0        2 
   6   chr6_17021351     AAsi    C    G        0      0        2 
   6   chr6_17021351     AKia    C    G        0      0        2 
   6   chr6_17021351     AOna    C    G        0      0        2 
   6   chr6_17021351     ASom    C    G        0      0        2 
   6   chr6_17021351     HCab    C    G        0      0        2 
   6   chr6_17021351     HPrz    C    G        0      0        2 
   6   chr6_17021351     ZBoe    C    G      0.5      1        2 
   6   chr6_17021351     ZGre    C    G        0      0        2 
   6   chr6_17021351     ZHar    C    G        0      0        2 
   6   chr6_17021351   Sample    C    G        0      0        2 
   6   chr6_17025063     AAsi    A    C        0      0        2 
   6   chr6_17025063     AKia    A    C        1      2        2 
   6   chr6_17025063     AOna    A    C      0.5      1        2 
   6   chr6_17025063     ASom    A    C        0      0        2 
   6   chr6_17025063     HCab    A    C        0      0        2 
   6   chr6_17025063     HPrz    A    C        0      0        2 
   6   chr6_17025063     ZBoe    A    C        0      0        2 
   6   chr6_17025063     ZGre    A    C        0      0        2 
   6   chr6_17025063     ZHar    A    C        0      0        2 
   6   chr6_17025063   Sample    A    C        0      0        2 
   6   chr6_17030709     AAsi    G    T        0      0        2 
   6   chr6_17030709     AKia    G    T        0      0        2 
   6   chr6_17030709     AOna    G    T        0      0        2 
   6   chr6_17030709     ASom    G    T        0      0        2 
   6   chr6_17030709     HCab    G    T        0      0        2 
   6   chr6_17030709     HPrz    G    T        0      0        2 
   6   chr6_17030709     ZBoe    G    T        0      0        2 
   6   chr6_17030709     ZGre    G    T        1      2        2 
   6   chr6_17030709     ZHar    G    T        0      0        2 
   6   chr6_17030709   Sample    G    T        0      0        2 
   6   chr6_17030789     AAsi    T    A        0      0        2 
   6   chr6_17030789     AKia    T    A        0      0        2 
   6   chr6_17030789     AOna    T    A        0      0        2 
   6   chr6_17030789     ASom    T    A        0      0        2 
   6   chr6_17030789     HCab    T    A        0      0        2 
   6   chr6_17030789     HPrz    T    A        0      0        2 
   6   chr6_17030789     ZBoe    T    A      0.5      1        2 
   6   chr6_17030789     ZGre    T    A        0      0        2 
   6   chr6_17030789     ZHar    T    A        0      0        2 
   6   chr6_17030789   Sample    T    A        0      0        2 
   6   chr6_17048309     AAsi    G    C        0      0        2 
   6   chr6_17048309     AKia    G    C        0      0        2 
   6   chr6_17048309     AOna    G    C        0      0        2 
   6   chr6_17048309     ASom    G    C        0      0        2 
   6   chr6_17048309     HCab    G    C        0      0        2 
   6   chr6_17048309     HPrz    G    C        0      0        2 
   6   chr6_17048309     ZBoe    G    C      0.5      1        2 
   6   chr6_17048309     ZGre    G    C      0.5      1        2 
   6   chr6_17048309     ZHar    G    C        0      0        2 
   6   chr6_17048309   Sample    G    C        0      0        2 
   6   chr6_17049801     AAsi    C    G        0      0        2 
   6   chr6_17049801     AKia    C    G        0      0        2 
   6   chr6_17049801     AOna    C    G        0      0        2 
   6   chr6_17049801     ASom    C    G        0      0        2 
   6   chr6_17049801     HCab    C    G        0      0        2 
   6   chr6_17049801     HPrz    C    G      0.5      1        2 
   6   chr6_17049801     ZBoe    C    G        0      0        2 
   6   chr6_17049801     ZGre    C    G        0      0        2 
   6   chr6_17049801     ZHar    C    G        0      0        2 
   6   chr6_17049801   Sample    C    G        0      0        2 
   6   chr6_17051582     AAsi    C    G        0      0        2 
   6   chr6_17051582     AKia    C    G        0      0        2 
   6   chr6_17051582     AOna    C    G        0      0        2 
   6   chr6_17051582     ASom    C    G        0      0        2 
   6   chr6_17051582     HCab    C    G        0      0        2 
   6   chr6_17051582     HPrz    C    G        0      0        2 
   6   chr6_17051582     ZBoe    C    G      0.5      1        2 
   6   chr6_17051582     ZGre    C    G        0      0        2 
   6   chr6_17051582     ZHar    C    G        0      0        2 
   6   chr6_17051582   Sample    C    G        0      0        2 
   6   chr6_17085683     AAsi    G    T        0      0        2 
   6   chr6_17085683     AKia    G    T        0      0        2 
   6   chr6_17085683     AOna    G    T        0      0        2 
   6   chr6_17085683     ASom    G    T        0      0        2 
   6   chr6_17085683     HCab    G    T        1      2        2 
   6   chr6_17085683     HPrz    G    T        1      2        2 
   6   chr6_17085683     ZBoe    G    T        0      0        2 
   6   chr6_17085683     ZGre    G    T        0      0        2 
   6   chr6_17085683     ZHar    G    T        0      0        2 
   6   chr6_17085683   Sample    G    T        1      2        2 
   6   chr6_17115291     AAsi    G    C        0      0        2 
   6   chr6_17115291     AKia    G    C        0      0        2 
   6   chr6_17115291     AOna    G    C        0      0        2 
   6   chr6_17115291     ASom    G    C        0      0        2 
   6   chr6_17115291     HCab    G    C        0      0        2 
   6   chr6_17115291     HPrz    G    C        0      0        2 
   6   chr6_17115291     ZBoe    G    C        0      0        2 
   6   chr6_17115291     ZGre    G    C        0      0        2 
   6   chr6_17115291     ZHar    G    C        1      2        2 
   6   chr6_17115291   Sample    G    C        0      0        2 
   6   chr6_17149731     AAsi    C    G        0      0        2 
   6   chr6_17149731     AKia    C    G        1      2        2 
   6   chr6_17149731     AOna    C    G        1      2        2 
   6   chr6_17149731     ASom    C    G        0      0        2 
   6   chr6_17149731     HCab    C    G        0      0        2 
   6   chr6_17149731     HPrz    C    G        0      0        2 
   6   chr6_17149731     ZBoe    C    G        0      0        2 
   6   chr6_17149731     ZGre    C    G        0      0        2 
   6   chr6_17149731     ZHar    C    G        0      0        2 
   6   chr6_17149731   Sample    C    G        0      0        2 
   6   chr6_17152474     AAsi    A    T        0      0        2 
   6   chr6_17152474     AKia    A    T        0      0        2 
   6   chr6_17152474     AOna    A    T        0      0        2 
   6   chr6_17152474     ASom    A    T        0      0        2 
   6   chr6_17152474     HCab    A    T        0      0        2 
   6   chr6_17152474     HPrz    A    T        0      0        2 
   6   chr6_17152474     ZBoe    A    T        0      0        2 
   6   chr6_17152474     ZGre    A    T        1      2        2 
   6   chr6_17152474     ZHar    A    T        0      0        2 
   6   chr6_17152474   Sample    A    T        0      0        2 
   6   chr6_17189577     AAsi    A    C        0      0        2 
   6   chr6_17189577     AKia    A    C        0      0        2 
   6   chr6_17189577     AOna    A    C        0      0        2 
   6   chr6_17189577     ASom    A    C        0      0        2 
   6   chr6_17189577     HCab    A    C        0      0        2 
   6   chr6_17189577     HPrz    A    C        0      0        2 
   6   chr6_17189577     ZBoe    A    C        0      0        2 
   6   chr6_17189577     ZGre    A    C        0      0        2 
   6   chr6_17189577     ZHar    A    C      0.5      1        2 
   6   chr6_17189577   Sample    A    C        0      0        2 
   6   chr6_17197247     AAsi    C    G        0      0        2 
   6   chr6_17197247     AKia    C    G        0      0        2 
   6   chr6_17197247     AOna    C    G      0.5      1        2 
   6   chr6_17197247     ASom    C    G        0      0        2 
   6   chr6_17197247     HCab    C    G        0      0        2 
   6   chr6_17197247     HPrz    C    G        0      0        2 
   6   chr6_17197247     ZBoe    C    G        0      0        2 
   6   chr6_17197247     ZGre    C    G        0      0        2 
   6   chr6_17197247     ZHar    C    G        0      0        2 
   6   chr6_17197247   Sample    C    G        0      0        2 
   6   chr6_17202398     AAsi    A    T        0      0        2 
   6   chr6_17202398     AKia    A    T        1      2        2 
   6   chr6_17202398     AOna    A    T      0.5      1        2 
   6   chr6_17202398     ASom    A    T        0      0        2 
   6   chr6_17202398     HCab    A    T        0      0        2 
   6   chr6_17202398     HPrz    A    T        0      0        2 
   6   chr6_17202398     ZBoe    A    T        0      0        2 
   6   chr6_17202398     ZGre    A    T        0      0        2 
   6   chr6_17202398     ZHar    A    T        0      0        2 
   6   chr6_17202398   Sample    A    T        0      0        2 
   6   chr6_17207843     AAsi    G    C        0      0        2 
   6   chr6_17207843     AKia    G    C        0      0        2 
   6   chr6_17207843     AOna    G    C        0      0        2 
   6   chr6_17207843     ASom    G    C        0      0        2 
   6   chr6_17207843     HCab    G    C        1      2        2 
   6   chr6_17207843     HPrz    G    C        1      2        2 
   6   chr6_17207843     ZBoe    G    C        0      0        2 
   6   chr6_17207843     ZGre    G    C        0      0        2 
   6   chr6_17207843     ZHar    G    C        0      0        2 
   6   chr6_17207843   Sample    G    C        1      2        2 
   6   chr6_17209160     AAsi    A    T        0      0        2 
   6   chr6_17209160     AKia    A    T        0      0        2 
   6   chr6_17209160     AOna    A    T        0      0        2 
   6   chr6_17209160     ASom    A    T        0      0        2 
   6   chr6_17209160     HCab    A    T        0      0        2 
   6   chr6_17209160     HPrz    A    T        0      0        2 
   6   chr6_17209160     ZBoe    A    T      0.5      1        2 
   6   chr6_17209160     ZGre    A    T        0      0        2 
   6   chr6_17209160     ZHar    A    T        0      0        2 
   6   chr6_17209160   Sample    A    T        0      0        2 
   6   chr6_17242000     AAsi    G    T        0      0        2 
   6   chr6_17242000     AKia    G    T      0.5      1        2 
   6   chr6_17242000     AOna    G    T        0      0        2 
   6   chr6_17242000     ASom    G    T        0      0        2 
   6   chr6_17242000     HCab    G    T        0      0        2 
   6   chr6_17242000     HPrz    G    T        0      0        2 
   6   chr6_17242000     ZBoe    G    T        0      0        2 
   6   chr6_17242000     ZGre    G    T        0      0        2 
   6   chr6_17242000     ZHar    G    T        0      0        2 
   6   chr6_17242000   Sample    G    T        0      0        2 
   6   chr6_17247208     AAsi    C    G        0      0        2 
   6   chr6_17247208     AKia    C    G        0      0        2 
   6   chr6_17247208     AOna    C    G        0      0        2 
   6   chr6_17247208     ASom    C    G        0      0        2 
   6   chr6_17247208     HCab    C    G        1      2        2 
   6   chr6_17247208     HPrz    C    G        1      2        2 
   6   chr6_17247208     ZBoe    C    G        0      0        2 
   6   chr6_17247208     ZGre    C    G        0      0        2 
   6   chr6_17247208     ZHar    C    G        0      0        2 
   6   chr6_17247208   Sample    C    G        1      2        2 
   6   chr6_17266595     AAsi    C    A        0      0        2 
   6   chr6_17266595     AKia    C    A        0      0        2 
   6   chr6_17266595     AOna    C    A        0      0        2 
   6   chr6_17266595     ASom    C    A        0      0        2 
   6   chr6_17266595     HCab    C    A        1      2        2 
   6   chr6_17266595     HPrz    C    A        1      2        2 
   6   chr6_17266595     ZBoe    C    A        0      0        2 
   6   chr6_17266595     ZGre    C    A        0      0        2 
   6   chr6_17266595     ZHar    C    A        0      0        2 
   6   chr6_17266595   Sample    C    A        1      2        2 
   6   chr6_17268489     AAsi    C    A        0      0        2 
   6   chr6_17268489     AKia    C    A        0      0        2 
   6   chr6_17268489     AOna    C    A      0.5      1        2 
   6   chr6_17268489     ASom    C    A        0      0        2 
   6   chr6_17268489     HCab    C    A        0      0        2 
   6   chr6_17268489     HPrz    C    A        0      0        2 
   6   chr6_17268489     ZBoe    C    A        0      0        2 
   6   chr6_17268489     ZGre    C    A        0      0        2 
   6   chr6_17268489     ZHar    C    A        0      0        2 
   6   chr6_17268489   Sample    C    A        0      0        2 
   6   chr6_17269770     AAsi    C    A        0      0        2 
   6   chr6_17269770     AKia    C    A        0      0        2 
   6   chr6_17269770     AOna    C    A        0      0        2 
   6   chr6_17269770     ASom    C    A        0      0        2 
   6   chr6_17269770     HCab    C    A        0      0        2 
   6   chr6_17269770     HPrz    C    A        0      0        2 
   6   chr6_17269770     ZBoe    C    A      0.5      1        2 
   6   chr6_17269770     ZGre    C    A        0      0        2 
   6   chr6_17269770     ZHar    C    A        0      0        2 
   6   chr6_17269770   Sample    C    A        0      0        2 
   6   chr6_17274952     AAsi    A    C        0      0        2 
   6   chr6_17274952     AKia    A    C        1      2        2 
   6   chr6_17274952     AOna    A    C      0.5      1        2 
   6   chr6_17274952     ASom    A    C        0      0        2 
   6   chr6_17274952     HCab    A    C        0      0        2 
   6   chr6_17274952     HPrz    A    C        0      0        2 
   6   chr6_17274952     ZBoe    A    C        0      0        2 
   6   chr6_17274952     ZGre    A    C        0      0        2 
   6   chr6_17274952     ZHar    A    C        0      0        2 
   6   chr6_17274952   Sample    A    C        0      0        2 
   6   chr6_17339000     AAsi    G    T        0      0        2 
   6   chr6_17339000     AKia    G    T        0      0        2 
   6   chr6_17339000     AOna    G    T        0      0        2 
   6   chr6_17339000     ASom    G    T        0      0        2 
   6   chr6_17339000     HCab    G    T        1      2        2 
   6   chr6_17339000     HPrz    G    T        1      2        2 
   6   chr6_17339000     ZBoe    G    T        0      0        2 
   6   chr6_17339000     ZGre    G    T        0      0        2 
   6   chr6_17339000     ZHar    G    T        0      0        2 
   6   chr6_17339000   Sample    G    T        1      2        2 
   6   chr6_17351456     AAsi    G    T        0      0        2 
   6   chr6_17351456     AKia    G    T        0      0        2 
   6   chr6_17351456     AOna    G    T        0      0        2 
   6   chr6_17351456     ASom    G    T        0      0        2 
   6   chr6_17351456     HCab    G    T        1      2        2 
   6   chr6_17351456     HPrz    G    T        1      2        2 
   6   chr6_17351456     ZBoe    G    T        0      0        2 
   6   chr6_17351456     ZGre    G    T        0      0        2 
   6   chr6_17351456     ZHar    G    T        0      0        2 
   6   chr6_17351456   Sample    G    T        1      2        2 
   6   chr6_17352857     AAsi    A    T        0      0        2 
   6   chr6_17352857     AKia    A    T        0      0        2 
   6   chr6_17352857     AOna    A    T        0      0        2 
   6   chr6_17352857     ASom    A    T        0      0        2 
   6   chr6_17352857     HCab    A    T        1      2        2 
   6   chr6_17352857     HPrz    A    T        1      2        2 
   6   chr6_17352857     ZBoe    A    T        0      0        2 
   6   chr6_17352857     ZGre    A    T        0      0        2 
   6   chr6_17352857     ZHar    A    T        0      0        2 
   6   chr6_17352857   Sample    A    T        1      2        2 
   6   chr6_17355791     AAsi    T    G        0      0        2 
   6   chr6_17355791     AKia    T    G        0      0        2 
   6   chr6_17355791     AOna    T    G        0      0        2 
   6   chr6_17355791     ASom    T    G        0      0        2 
   6   chr6_17355791     HCab    T    G        0      0        2 
   6   chr6_17355791     HPrz    T    G      0.5      1        2 
   6   chr6_17355791     ZBoe    T    G        0      0        2 
   6   chr6_17355791     ZGre    T    G        0      0        2 
   6   chr6_17355791     ZHar    T    G        0      0        2 
   6   chr6_17355791   Sample    T    G        0      0        2 
   6   chr6_17359756     AAsi    G    T        1      2        2 
   6   chr6_17359756     AKia    G    T        0      0        2 
   6   chr6_17359756     AOna    G    T        0      0        2 
   6   chr6_17359756     ASom    G    T      0.5      1        2 
   6   chr6_17359756     HCab    G    T        0      0        2 
   6   chr6_17359756     HPrz    G    T        0      0        2 
   6   chr6_17359756     ZBoe    G    T        0      0        2 
   6   chr6_17359756     ZGre    G    T        0      0        2 
   6   chr6_17359756     ZHar    G    T        0      0        2 
   6   chr6_17359756   Sample    G    T        0      0        2 
   6   chr6_17361351     AAsi    G    C        0      0        2 
   6   chr6_17361351     AKia    G    C        0      0        2 
   6   chr6_17361351     AOna    G    C        0      0        2 
   6   chr6_17361351     ASom    G    C        0      0        2 
   6   chr6_17361351     HCab    G    C        0      0        2 
   6   chr6_17361351     HPrz    G    C        0      0        2 
   6   chr6_17361351     ZBoe    G    C      0.5      1        2 
   6   chr6_17361351     ZGre    G    C        0      0        2 
   6   chr6_17361351     ZHar    G    C        0      0        2 
   6   chr6_17361351   Sample    G    C        0      0        2 
   6   chr6_17364714     AAsi    A    C        0      0        2 
   6   chr6_17364714     AKia    A    C        0      0        2 
   6   chr6_17364714     AOna    A    C        0      0        2 
   6   chr6_17364714     ASom    A    C        0      0        2 
   6   chr6_17364714     HCab    A    C        0      0        2 
   6   chr6_17364714     HPrz    A    C      0.5      1        2 
   6   chr6_17364714     ZBoe    A    C        0      0        2 
   6   chr6_17364714     ZGre    A    C        0      0        2 
   6   chr6_17364714     ZHar    A    C        0      0        2 
   6   chr6_17364714   Sample    A    C        1      2        2 
   6   chr6_17384043     AAsi    G    C        0      0        2 
   6   chr6_17384043     AKia    G    C        0      0        2 
   6   chr6_17384043     AOna    G    C        0      0        2 
   6   chr6_17384043     ASom    G    C        0      0        2 
   6   chr6_17384043     HCab    G    C      0.5      1        2 
   6   chr6_17384043     HPrz    G    C        0      0        2 
   6   chr6_17384043     ZBoe    G    C        0      0        2 
   6   chr6_17384043     ZGre    G    C        0      0        2 
   6   chr6_17384043     ZHar    G    C        0      0        2 
   6   chr6_17384043   Sample    G    C        0      0        2 
   6   chr6_17384078     AAsi    T    A        0      0        2 
   6   chr6_17384078     AKia    T    A        0      0        2 
   6   chr6_17384078     AOna    T    A        0      0        2 
   6   chr6_17384078     ASom    T    A        0      0        2 
   6   chr6_17384078     HCab    T    A        1      2        2 
   6   chr6_17384078     HPrz    T    A        1      2        2 
   6   chr6_17384078     ZBoe    T    A        0      0        2 
   6   chr6_17384078     ZGre    T    A        0      0        2 
   6   chr6_17384078     ZHar    T    A        0      0        2 
   6   chr6_17384078   Sample    T    A        1      2        2 
   6   chr6_17387283     AAsi    A    C        0      0        2 
   6   chr6_17387283     AKia    A    C        0      0        2 
   6   chr6_17387283     AOna    A    C        0      0        2 
   6   chr6_17387283     ASom    A    C        0      0        2 
   6   chr6_17387283     HCab    A    C      0.5      1        2 
   6   chr6_17387283     HPrz    A    C        0      0        2 
   6   chr6_17387283     ZBoe    A    C        0      0        2 
   6   chr6_17387283     ZGre    A    C        0      0        2 
   6   chr6_17387283     ZHar    A    C        0      0        2 
   6   chr6_17387283   Sample    A    C        1      2        2 
   6   chr6_17389389     AAsi    G    C        0      0        2 
   6   chr6_17389389     AKia    G    C        1      2        2 
   6   chr6_17389389     AOna    G    C        0      0        2 
   6   chr6_17389389     ASom    G    C        0      0        2 
   6   chr6_17389389     HCab    G    C        0      0        2 
   6   chr6_17389389     HPrz    G    C        0      0        2 
   6   chr6_17389389     ZBoe    G    C        0      0        2 
   6   chr6_17389389     ZGre    G    C        0      0        2 
   6   chr6_17389389     ZHar    G    C        0      0        2 
   6   chr6_17389389   Sample    G    C        0      0        2 
   6   chr6_17396795     AAsi    A    C        0      0        2 
   6   chr6_17396795     AKia    A    C        0      0        2 
   6   chr6_17396795     AOna    A    C        0      0        2 
   6   chr6_17396795     ASom    A    C        0      0        2 
   6   chr6_17396795     HCab    A    C        0      0        2 
   6   chr6_17396795     HPrz    A    C        0      0        2 
   6   chr6_17396795     ZBoe    A    C      0.5      1        2 
   6   chr6_17396795     ZGre    A    C        0      0        2 
   6   chr6_17396795     ZHar    A    C        0      0        2 
   6   chr6_17396795   Sample    A    C        0      0        2 
   6   chr6_17435431     AAsi    G    T        1      2        2 
   6   chr6_17435431     AKia    G    T        0      0        2 
   6   chr6_17435431     AOna    G    T        0      0        2 
   6   chr6_17435431     ASom    G    T        0      0        2 
   6   chr6_17435431     HCab    G    T        0      0        2 
   6   chr6_17435431     HPrz    G    T        0      0        2 
   6   chr6_17435431     ZBoe    G    T        0      0        2 
   6   chr6_17435431     ZGre    G    T        0      0        2 
   6   chr6_17435431     ZHar    G    T        0      0        2 
   6   chr6_17435431   Sample    G    T        0      0        2 
   6   chr6_17477023     AAsi    G    C        0      0        2 
   6   chr6_17477023     AKia    G    C        0      0        2 
   6   chr6_17477023     AOna    G    C        0      0        2 
   6   chr6_17477023     ASom    G    C        0      0        2 
   6   chr6_17477023     HCab    G    C        1      2        2 
   6   chr6_17477023     HPrz    G    C        1      2        2 
   6   chr6_17477023     ZBoe    G    C        0      0        2 
   6   chr6_17477023     ZGre    G    C        0      0        2 
   6   chr6_17477023     ZHar    G    C        0      0        2 
   6   chr6_17477023   Sample    G    C        1      2        2 
   6   chr6_17487855     AAsi    G    C        0      0        2 
   6   chr6_17487855     AKia    G    C        0      0        2 
   6   chr6_17487855     AOna    G    C        0      0        2 
   6   chr6_17487855     ASom    G    C        0      0        2 
   6   chr6_17487855     HCab    G    C      0.5      1        2 
   6   chr6_17487855     HPrz    G    C        0      0        2 
   6   chr6_17487855     ZBoe    G    C        0      0        2 
   6   chr6_17487855     ZGre    G    C        0      0        2 
   6   chr6_17487855     ZHar    G    C        0      0        2 
   6   chr6_17487855   Sample    G    C        0      0        2 
   6   chr6_17522789     AAsi    A    C        0      0        2 
   6   chr6_17522789     AKia    A    C        0      0        2 
   6   chr6_17522789     AOna    A    C        1      2        2 
   6   chr6_17522789     ASom    A    C        0      0        2 
   6   chr6_17522789     HCab    A    C        0      0        2 
   6   chr6_17522789     HPrz    A    C        0      0        2 
   6   chr6_17522789     ZBoe    A    C        0      0        2 
   6   chr6_17522789     ZGre    A    C        0      0        2 
   6   chr6_17522789     ZHar    A    C        0      0        2 
   6   chr6_17522789   Sample    A    C        0      0        2 
   6   chr6_17568852     AAsi    G    C        0      0        2 
   6   chr6_17568852     AKia    G    C        0      0        2 
   6   chr6_17568852     AOna    G    C        0      0        2 
   6   chr6_17568852     ASom    G    C        0      0        2 
   6   chr6_17568852     HCab    G    C        0      0        2 
   6   chr6_17568852     HPrz    G    C        0      0        2 
   6   chr6_17568852     ZBoe    G    C        1      2        2 
   6   chr6_17568852     ZGre    G    C        0      0        2 
   6   chr6_17568852     ZHar    G    C        0      0        2 
   6   chr6_17568852   Sample    G    C        0      0        2 
   6   chr6_17575010     AAsi    G    C        0      0        2 
   6   chr6_17575010     AKia    G    C        0      0        2 
   6   chr6_17575010     AOna    G    C        0      0        2 
   6   chr6_17575010     ASom    G    C        0      0        2 
   6   chr6_17575010     HCab    G    C        1      2        2 
   6   chr6_17575010     HPrz    G    C        1      2        2 
   6   chr6_17575010     ZBoe    G    C        0      0        2 
   6   chr6_17575010     ZGre    G    C        0      0        2 
   6   chr6_17575010     ZHar    G    C        0      0        2 
   6   chr6_17575010   Sample    G    C        1      2        2 
   6   chr6_17595319     AAsi    T    G        0      0        2 
   6   chr6_17595319     AKia    T    G        1      2        2 
   6   chr6_17595319     AOna    T    G        1      2        2 
   6   chr6_17595319     ASom    T    G        0      0        2 
   6   chr6_17595319     HCab    T    G        0      0        2 
   6   chr6_17595319     HPrz    T    G        0      0        2 
   6   chr6_17595319     ZBoe    T    G        0      0        2 
   6   chr6_17595319     ZGre    T    G        0      0        2 
   6   chr6_17595319     ZHar    T    G        0      0        2 
   6   chr6_17595319   Sample    T    G        0      0        2 
   6   chr6_17612050     AAsi    C    G        0      0        2 
   6   chr6_17612050     AKia    C    G        0      0        2 
   6   chr6_17612050     AOna    C    G        0      0        2 
   6   chr6_17612050     ASom    C    G        0      0        2 
   6   chr6_17612050     HCab    C    G        0      0        2 
   6   chr6_17612050     HPrz    C    G        0      0        2 
   6   chr6_17612050     ZBoe    C    G      0.5      1        2 
   6   chr6_17612050     ZGre    C    G        0      0        2 
   6   chr6_17612050     ZHar    C    G        0      0        2 
   6   chr6_17612050   Sample    C    G        0      0        2 
   6   chr6_17643136     AAsi    C    A        0      0        2 
   6   chr6_17643136     AKia    C    A        0      0        2 
   6   chr6_17643136     AOna    C    A        0      0        2 
   6   chr6_17643136     ASom    C    A        0      0        2 
   6   chr6_17643136     HCab    C    A        0      0        2 
   6   chr6_17643136     HPrz    C    A        0      0        2 
   6   chr6_17643136     ZBoe    C    A        0      0        2 
   6   chr6_17643136     ZGre    C    A        1      2        2 
   6   chr6_17643136     ZHar    C    A        0      0        2 
   6   chr6_17643136   Sample    C    A        0      0        2 
   6   chr6_17646120     AAsi    T    G        0      0        2 
   6   chr6_17646120     AKia    T    G        0      0        2 
   6   chr6_17646120     AOna    T    G        0      0        2 
   6   chr6_17646120     ASom    T    G        0      0        2 
   6   chr6_17646120     HCab    T    G      0.5      1        2 
   6   chr6_17646120     HPrz    T    G        0      0        2 
   6   chr6_17646120     ZBoe    T    G        0      0        2 
   6   chr6_17646120     ZGre    T    G        0      0        2 
   6   chr6_17646120     ZHar    T    G        0      0        2 
   6   chr6_17646120   Sample    T    G        0      0        2 
   6   chr6_17665415     AAsi    T    A        0      0        2 
   6   chr6_17665415     AKia    T    A        0      0        2 
   6   chr6_17665415     AOna    T    A        1      2        2 
   6   chr6_17665415     ASom    T    A        0      0        2 
   6   chr6_17665415     HCab    T    A        0      0        2 
   6   chr6_17665415     HPrz    T    A        0      0        2 
   6   chr6_17665415     ZBoe    T    A        0      0        2 
   6   chr6_17665415     ZGre    T    A        0      0        2 
   6   chr6_17665415     ZHar    T    A        0      0        2 
   6   chr6_17665415   Sample    T    A        0      0        2 
   6   chr6_17675098     AAsi    C    A        0      0        2 
   6   chr6_17675098     AKia    C    A        0      0        2 
   6   chr6_17675098     AOna    C    A        0      0        2 
   6   chr6_17675098     ASom    C    A        0      0        2 
   6   chr6_17675098     HCab    C    A        1      2        2 
   6   chr6_17675098     HPrz    C    A        1      2        2 
   6   chr6_17675098     ZBoe    C    A        0      0        2 
   6   chr6_17675098     ZGre    C    A        0      0        2 
   6   chr6_17675098     ZHar    C    A        0      0        2 
   6   chr6_17675098   Sample    C    A        1      2        2 
   6   chr6_17703768     AAsi    A    C        0      0        2 
   6   chr6_17703768     AKia    A    C        0      0        2 
   6   chr6_17703768     AOna    A    C        0      0        2 
   6   chr6_17703768     ASom    A    C        0      0        2 
   6   chr6_17703768     HCab    A    C        0      0        2 
   6   chr6_17703768     HPrz    A    C        0      0        2 
   6   chr6_17703768     ZBoe    A    C        1      2        2 
   6   chr6_17703768     ZGre    A    C        0      0        2 
   6   chr6_17703768     ZHar    A    C        0      0        2 
   6   chr6_17703768   Sample    A    C        0      0        2 
   6   chr6_17705590     AAsi    A    C        0      0        2 
   6   chr6_17705590     AKia    A    C        0      0        2 
   6   chr6_17705590     AOna    A    C        0      0        2 
   6   chr6_17705590     ASom    A    C        0      0        2 
   6   chr6_17705590     HCab    A    C        1      2        2 
   6   chr6_17705590     HPrz    A    C        1      2        2 
   6   chr6_17705590     ZBoe    A    C        0      0        2 
   6   chr6_17705590     ZGre    A    C        0      0        2 
   6   chr6_17705590     ZHar    A    C        0      0        2 
   6   chr6_17705590   Sample    A    C        1      2        2 
   6   chr6_17710898     AAsi    C    A        0      0        2 
   6   chr6_17710898     AKia    C    A        1      2        2 
   6   chr6_17710898     AOna    C    A        1      2        2 
   6   chr6_17710898     ASom    C    A        0      0        2 
   6   chr6_17710898     HCab    C    A        0      0        2 
   6   chr6_17710898     HPrz    C    A        0      0        2 
   6   chr6_17710898     ZBoe    C    A        0      0        2 
   6   chr6_17710898     ZGre    C    A        0      0        2 
   6   chr6_17710898     ZHar    C    A        0      0        2 
   6   chr6_17710898   Sample    C    A        0      0        2 
   6   chr6_17717959     AAsi    G    C        0      0        2 
   6   chr6_17717959     AKia    G    C        0      0        2 
   6   chr6_17717959     AOna    G    C        0      0        2 
   6   chr6_17717959     ASom    G    C        0      0        2 
   6   chr6_17717959     HCab    G    C        1      2        2 
   6   chr6_17717959     HPrz    G    C        1      2        2 
   6   chr6_17717959     ZBoe    G    C        0      0        2 
   6   chr6_17717959     ZGre    G    C        0      0        2 
   6   chr6_17717959     ZHar    G    C        0      0        2 
   6   chr6_17717959   Sample    G    C        1      2        2 
   6   chr6_17723379     AAsi    C    A        0      0        2 
   6   chr6_17723379     AKia    C    A        1      2        2 
   6   chr6_17723379     AOna    C    A        1      2        2 
   6   chr6_17723379     ASom    C    A        0      0        2 
   6   chr6_17723379     HCab    C    A        0      0        2 
   6   chr6_17723379     HPrz    C    A        0      0        2 
   6   chr6_17723379     ZBoe    C    A        0      0        2 
   6   chr6_17723379     ZGre    C    A        0      0        2 
   6   chr6_17723379     ZHar    C    A        0      0        2 
   6   chr6_17723379   Sample    C    A        0      0        2 
   6   chr6_17731151     AAsi    T    G        0      0        2 
   6   chr6_17731151     AKia    T    G        0      0        2 
   6   chr6_17731151     AOna    T    G        0      0        2 
   6   chr6_17731151     ASom    T    G        0      0        2 
   6   chr6_17731151     HCab    T    G        1      2        2 
   6   chr6_17731151     HPrz    T    G        1      2        2 
   6   chr6_17731151     ZBoe    T    G        0      0        2 
   6   chr6_17731151     ZGre    T    G        0      0        2 
   6   chr6_17731151     ZHar    T    G        0      0        2 
   6   chr6_17731151   Sample    T    G        1      2        2 
   6   chr6_17732918     AAsi    G    T        0      0        2 
   6   chr6_17732918     AKia    G    T        0      0        2 
   6   chr6_17732918     AOna    G    T        0      0        2 
   6   chr6_17732918     ASom    G    T        0      0        2 
   6   chr6_17732918     HCab    G    T        0      0        2 
   6   chr6_17732918     HPrz    G    T        0      0        2 
   6   chr6_17732918     ZBoe    G    T        0      0        2 
   6   chr6_17732918     ZGre    G    T        0      0        2 
   6   chr6_17732918     ZHar    G    T        1      2        2 
   6   chr6_17732918   Sample    G    T        0      0        2 
   6   chr6_17744185     AAsi    G    T        0      0        2 
   6   chr6_17744185     AKia    G    T        0      0        2 
   6   chr6_17744185     AOna    G    T        0      0        2 
   6   chr6_17744185     ASom    G    T        0      0        2 
   6   chr6_17744185     HCab    G    T        1      2        2 
   6   chr6_17744185     HPrz    G    T        1      2        2 
   6   chr6_17744185     ZBoe    G    T        0      0        2 
   6   chr6_17744185     ZGre    G    T        0      0        2 
   6   chr6_17744185     ZHar    G    T        0      0        2 
   6   chr6_17744185   Sample    G    T        1      2        2 
   6   chr6_17745887     AAsi    T    A        0      0        2 
   6   chr6_17745887     AKia    T    A        0      0        2 
   6   chr6_17745887     AOna    T    A        0      0        2 
   6   chr6_17745887     ASom    T    A        0      0        2 
   6   chr6_17745887     HCab    T    A        1      2        2 
   6   chr6_17745887     HPrz    T    A        1      2        2 
   6   chr6_17745887     ZBoe    T    A        0      0        2 
   6   chr6_17745887     ZGre    T    A        0      0        2 
   6   chr6_17745887     ZHar    T    A        0      0        2 
   6   chr6_17745887   Sample    T    A        1      2        2 
   6   chr6_17757683     AAsi    G    C        0      0        2 
   6   chr6_17757683     AKia    G    C        0      0        2 
   6   chr6_17757683     AOna    G    C        0      0        2 
   6   chr6_17757683     ASom    G    C        0      0        2 
   6   chr6_17757683     HCab    G    C      0.5      1        2 
   6   chr6_17757683     HPrz    G    C      0.5      1        2 
   6   chr6_17757683     ZBoe    G    C        0      0        2 
   6   chr6_17757683     ZGre    G    C        0      0        2 
   6   chr6_17757683     ZHar    G    C        0      0        2 
   6   chr6_17757683   Sample    G    C        0      0        2 
   6   chr6_17761521     AAsi    C    A        1      2        2 
   6   chr6_17761521     AKia    C    A        0      0        2 
   6   chr6_17761521     AOna    C    A        0      0        2 
   6   chr6_17761521     ASom    C    A        1      2        2 
   6   chr6_17761521     HCab    C    A        0      0        2 
   6   chr6_17761521     HPrz    C    A        0      0        2 
   6   chr6_17761521     ZBoe    C    A        0      0        2 
   6   chr6_17761521     ZGre    C    A        0      0        2 
   6   chr6_17761521     ZHar    C    A        0      0        2 
   6   chr6_17761521   Sample    C    A        0      0        2 
   6   chr6_17761971     AAsi    C    A        0      0        2 
   6   chr6_17761971     AKia    C    A        0      0        2 
   6   chr6_17761971     AOna    C    A        0      0        2 
   6   chr6_17761971     ASom    C    A        0      0        2 
   6   chr6_17761971     HCab    C    A        0      0        2 
   6   chr6_17761971     HPrz    C    A        0      0        2 
   6   chr6_17761971     ZBoe    C    A        1      2        2 
   6   chr6_17761971     ZGre    C    A        0      0        2 
   6   chr6_17761971     ZHar    C    A        1      2        2 
   6   chr6_17761971   Sample    C    A        0      0        2 
   6   chr6_17766549     AAsi    G    T        0      0        2 
   6   chr6_17766549     AKia    G    T        1      2        2 
   6   chr6_17766549     AOna    G    T        1      2        2 
   6   chr6_17766549     ASom    G    T        0      0        2 
   6   chr6_17766549     HCab    G    T        0      0        2 
   6   chr6_17766549     HPrz    G    T        0      0        2 
   6   chr6_17766549     ZBoe    G    T        0      0        2 
   6   chr6_17766549     ZGre    G    T        0      0        2 
   6   chr6_17766549     ZHar    G    T        0      0        2 
   6   chr6_17766549   Sample    G    T        0      0        2 
   6   chr6_17771973     AAsi    T    G        0      0        2 
   6   chr6_17771973     AKia    T    G        0      0        2 
   6   chr6_17771973     AOna    T    G        0      0        2 
   6   chr6_17771973     ASom    T    G        0      0        2 
   6   chr6_17771973     HCab    T    G        0      0        2 
   6   chr6_17771973     HPrz    T    G        0      0        2 
   6   chr6_17771973     ZBoe    T    G        1      2        2 
   6   chr6_17771973     ZGre    T    G        0      0        2 
   6   chr6_17771973     ZHar    T    G        0      0        2 
   6   chr6_17771973   Sample    T    G        0      0        2 
   6   chr6_17785031     AAsi    G    C        0      0        2 
   6   chr6_17785031     AKia    G    C        0      0        2 
   6   chr6_17785031     AOna    G    C        0      0        2 
   6   chr6_17785031     ASom    G    C        0      0        2 
   6   chr6_17785031     HCab    G    C        1      2        2 
   6   chr6_17785031     HPrz    G    C        1      2        2 
   6   chr6_17785031     ZBoe    G    C        0      0        2 
   6   chr6_17785031     ZGre    G    C        0      0        2 
   6   chr6_17785031     ZHar    G    C        0      0        2 
   6   chr6_17785031   Sample    G    C        1      2        2 
   6   chr6_17796386     AAsi    G    T        0      0        2 
   6   chr6_17796386     AKia    G    T        0      0        2 
   6   chr6_17796386     AOna    G    T        0      0        2 
   6   chr6_17796386     ASom    G    T        0      0        2 
   6   chr6_17796386     HCab    G    T        0      0        2 
   6   chr6_17796386     HPrz    G    T        0      0        2 
   6   chr6_17796386     ZBoe    G    T        0      0        2 
   6   chr6_17796386     ZGre    G    T        1      2        2 
   6   chr6_17796386     ZHar    G    T        0      0        2 
   6   chr6_17796386   Sample    G    T        0      0        2 
   6   chr6_17820710     AAsi    A    T        0      0        2 
   6   chr6_17820710     AKia    A    T        0      0        2 
   6   chr6_17820710     AOna    A    T        0      0        2 
   6   chr6_17820710     ASom    A    T        0      0        2 
   6   chr6_17820710     HCab    A    T        1      2        2 
   6   chr6_17820710     HPrz    A    T        1      2        2 
   6   chr6_17820710     ZBoe    A    T        0      0        2 
   6   chr6_17820710     ZGre    A    T        0      0        2 
   6   chr6_17820710     ZHar    A    T        0      0        2 
   6   chr6_17820710   Sample    A    T        1      2        2 
   6   chr6_17836724     AAsi    G    C        0      0        2 
   6   chr6_17836724     AKia    G    C        0      0        2 
   6   chr6_17836724     AOna    G    C      0.5      1        2 
   6   chr6_17836724     ASom    G    C        0      0        2 
   6   chr6_17836724     HCab    G    C        0      0        2 
   6   chr6_17836724     HPrz    G    C        0      0        2 
   6   chr6_17836724     ZBoe    G    C        0      0        2 
   6   chr6_17836724     ZGre    G    C        0      0        2 
   6   chr6_17836724     ZHar    G    C        0      0        2 
   6   chr6_17836724   Sample    G    C        0      0        2 
   6   chr6_17884004     AAsi    T    G      0.5      1        2 
   6   chr6_17884004     AKia    T    G        0      0        2 
   6   chr6_17884004     AOna    T    G        0      0        2 
   6   chr6_17884004     ASom    T    G        0      0        2 
   6   chr6_17884004     HCab    T    G        0      0        2 
   6   chr6_17884004     HPrz    T    G        0      0        2 
   6   chr6_17884004     ZBoe    T    G        0      0        2 
   6   chr6_17884004     ZGre    T    G        0      0        2 
   6   chr6_17884004     ZHar    T    G        0      0        2 
   6   chr6_17884004   Sample    T    G        0      0        2 
   6   chr6_17888550     AAsi    A    C        0      0        2 
   6   chr6_17888550     AKia    A    C        1      2        2 
   6   chr6_17888550     AOna    A    C        1      2        2 
   6   chr6_17888550     ASom    A    C        0      0        2 
   6   chr6_17888550     HCab    A    C        0      0        2 
   6   chr6_17888550     HPrz    A    C        0      0        2 
   6   chr6_17888550     ZBoe    A    C        0      0        2 
   6   chr6_17888550     ZGre    A    C        0      0        2 
   6   chr6_17888550     ZHar    A    C        0      0        2 
   6   chr6_17888550   Sample    A    C        0      0        2 
   6   chr6_17888745     AAsi    G    T        0      0        2 
   6   chr6_17888745     AKia    G    T        0      0        2 
   6   chr6_17888745     AOna    G    T      0.5      1        2 
   6   chr6_17888745     ASom    G    T        0      0        2 
   6   chr6_17888745     HCab    G    T        0      0        2 
   6   chr6_17888745     HPrz    G    T        0      0        2 
   6   chr6_17888745     ZBoe    G    T        0      0        2 
   6   chr6_17888745     ZGre    G    T        0      0        2 
   6   chr6_17888745     ZHar    G    T        0      0        2 
   6   chr6_17888745   Sample    G    T        0      0        2 
   6   chr6_17926218     AAsi    G    C        0      0        2 
   6   chr6_17926218     AKia    G    C        0      0        2 
   6   chr6_17926218     AOna    G    C        0      0        2 
   6   chr6_17926218     ASom    G    C        0      0        2 
   6   chr6_17926218     HCab    G    C        1      2        2 
   6   chr6_17926218     HPrz    G    C        1      2        2 
   6   chr6_17926218     ZBoe    G    C        0      0        2 
   6   chr6_17926218     ZGre    G    C        0      0        2 
   6   chr6_17926218     ZHar    G    C        0      0        2 
   6   chr6_17926218   Sample    G    C        1      2        2 
   6   chr6_17959973     AAsi    T    A        1      2        2 
   6   chr6_17959973     AKia    T    A        0      0        2 
   6   chr6_17959973     AOna    T    A        0      0        2 
   6   chr6_17959973     ASom    T    A        1      2        2 
   6   chr6_17959973     HCab    T    A        0      0        2 
   6   chr6_17959973     HPrz    T    A        0      0        2 
   6   chr6_17959973     ZBoe    T    A        0      0        2 
   6   chr6_17959973     ZGre    T    A        0      0        2 
   6   chr6_17959973     ZHar    T    A        0      0        2 
   6   chr6_17959973   Sample    T    A        0      0        2 
   6   chr6_17961950     AAsi    C    A        0      0        2 
   6   chr6_17961950     AKia    C    A        0      0        2 
   6   chr6_17961950     AOna    C    A        0      0        2 
   6   chr6_17961950     ASom    C    A        0      0        2 
   6   chr6_17961950     HCab    C    A        1      2        2 
   6   chr6_17961950     HPrz    C    A        1      2        2 
   6   chr6_17961950     ZBoe    C    A        0      0        2 
   6   chr6_17961950     ZGre    C    A        0      0        2 
   6   chr6_17961950     ZHar    C    A        0      0        2 
   6   chr6_17961950   Sample    C    A        1      2        2 
   6   chr6_17985035     AAsi    G    C        0      0        2 
   6   chr6_17985035     AKia    G    C        0      0        2 
   6   chr6_17985035     AOna    G    C        0      0        2 
   6   chr6_17985035     ASom    G    C        0      0        2 
   6   chr6_17985035     HCab    G    C        0      0        2 
   6   chr6_17985035     HPrz    G    C        0      0        2 
   6   chr6_17985035     ZBoe    G    C        0      0        2 
   6   chr6_17985035     ZGre    G    C        0      0        2 
   6   chr6_17985035     ZHar    G    C        1      2        2 
   6   chr6_17985035   Sample    G    C        0      0        2 
   6   chr6_18035884     AAsi    T    G        0      0        2 
   6   chr6_18035884     AKia    T    G        0      0        2 
   6   chr6_18035884     AOna    T    G        0      0        2 
   6   chr6_18035884     ASom    T    G        0      0        2 
   6   chr6_18035884     HCab    T    G        1      2        2 
   6   chr6_18035884     HPrz    T    G        1      2        2 
   6   chr6_18035884     ZBoe    T    G        0      0        2 
   6   chr6_18035884     ZGre    T    G        0      0        2 
   6   chr6_18035884     ZHar    T    G        0      0        2 
   6   chr6_18035884   Sample    T    G        1      2        2 
   6   chr6_18038551     AAsi    C    A        0      0        2 
   6   chr6_18038551     AKia    C    A        1      2        2 
   6   chr6_18038551     AOna    C    A        1      2        2 
   6   chr6_18038551     ASom    C    A        0      0        2 
   6   chr6_18038551     HCab    C    A        0      0        2 
   6   chr6_18038551     HPrz    C    A        0      0        2 
   6   chr6_18038551     ZBoe    C    A        0      0        2 
   6   chr6_18038551     ZGre    C    A        0      0        2 
   6   chr6_18038551     ZHar    C    A        0      0        2 
   6   chr6_18038551   Sample    C    A        0      0        2 
   6   chr6_18046024     AAsi    A    C        0      0        2 
   6   chr6_18046024     AKia    A    C        0      0        2 
   6   chr6_18046024     AOna    A    C        0      0        2 
   6   chr6_18046024     ASom    A    C        0      0        2 
   6   chr6_18046024     HCab    A    C        1      2        2 
   6   chr6_18046024     HPrz    A    C        1      2        2 
   6   chr6_18046024     ZBoe    A    C        0      0        2 
   6   chr6_18046024     ZGre    A    C        0      0        2 
   6   chr6_18046024     ZHar    A    C        0      0        2 
   6   chr6_18046024   Sample    A    C        1      2        2 
   6   chr6_18061986     AAsi    T    G        0      0        2 
   6   chr6_18061986     AKia    T    G        0      0        2 
   6   chr6_18061986     AOna    T    G        0      0        2 
   6   chr6_18061986     ASom    T    G        0      0        2 
   6   chr6_18061986     HCab    T    G        0      0        2 
   6   chr6_18061986     HPrz    T    G        0      0        2 
   6   chr6_18061986     ZBoe    T    G        0      0        2 
   6   chr6_18061986     ZGre    T    G      0.5      1        2 
   6   chr6_18061986     ZHar    T    G        0      0        2 
   6   chr6_18061986   Sample    T    G        0      0        2 
   6   chr6_18101516     AAsi    C    A        0      0        2 
   6   chr6_18101516     AKia    C    A        0      0        2 
   6   chr6_18101516     AOna    C    A        0      0        2 
   6   chr6_18101516     ASom    C    A        0      0        2 
   6   chr6_18101516     HCab    C    A        1      2        2 
   6   chr6_18101516     HPrz    C    A        1      2        2 
   6   chr6_18101516     ZBoe    C    A        0      0        2 
   6   chr6_18101516     ZGre    C    A        0      0        2 
   6   chr6_18101516     ZHar    C    A        0      0        2 
   6   chr6_18101516   Sample    C    A        1      2        2 
   6   chr6_18112539     AAsi    A    C        0      0        2 
   6   chr6_18112539     AKia    A    C        0      0        2 
   6   chr6_18112539     AOna    A    C        0      0        2 
   6   chr6_18112539     ASom    A    C        0      0        2 
   6   chr6_18112539     HCab    A    C        0      0        2 
   6   chr6_18112539     HPrz    A    C        0      0        2 
   6   chr6_18112539     ZBoe    A    C        0      0        2 
   6   chr6_18112539     ZGre    A    C        0      0        2 
   6   chr6_18112539     ZHar    A    C        1      2        2 
   6   chr6_18112539   Sample    A    C        0      0        2 
   6   chr6_18127684     AAsi    C    A        0      0        2 
   6   chr6_18127684     AKia    C    A        1      2        2 
   6   chr6_18127684     AOna    C    A        1      2        2 
   6   chr6_18127684     ASom    C    A        0      0        2 
   6   chr6_18127684     HCab    C    A        0      0        2 
   6   chr6_18127684     HPrz    C    A        0      0        2 
   6   chr6_18127684     ZBoe    C    A        0      0        2 
   6   chr6_18127684     ZGre    C    A        0      0        2 
   6   chr6_18127684     ZHar    C    A        0      0        2 
   6   chr6_18127684   Sample    C    A        0      0        2 
   6   chr6_18129809     AAsi    C    G        0      0        2 
   6   chr6_18129809     AKia    C    G        0      0        2 
   6   chr6_18129809     AOna    C    G        0      0        2 
   6   chr6_18129809     ASom    C    G        0      0        2 
   6   chr6_18129809     HCab    C    G        1      2        2 
   6   chr6_18129809     HPrz    C    G        1      2        2 
   6   chr6_18129809     ZBoe    C    G        0      0        2 
   6   chr6_18129809     ZGre    C    G        0      0        2 
   6   chr6_18129809     ZHar    C    G        0      0        2 
   6   chr6_18129809   Sample    C    G        1      2        2 
   6   chr6_18174091     AAsi    T    G        0      0        2 
   6   chr6_18174091     AKia    T    G        0      0        2 
   6   chr6_18174091     AOna    T    G        0      0        2 
   6   chr6_18174091     ASom    T    G        0      0        2 
   6   chr6_18174091     HCab    T    G        1      2        2 
   6   chr6_18174091     HPrz    T    G        1      2        2 
   6   chr6_18174091     ZBoe    T    G        0      0        2 
   6   chr6_18174091     ZGre    T    G        0      0        2 
   6   chr6_18174091     ZHar    T    G        0      0        2 
   6   chr6_18174091   Sample    T    G        1      2        2 
   6   chr6_18176186     AAsi    T    G        0      0        2 
   6   chr6_18176186     AKia    T    G        1      2        2 
   6   chr6_18176186     AOna    T    G      0.5      1        2 
   6   chr6_18176186     ASom    T    G        0      0        2 
   6   chr6_18176186     HCab    T    G        0      0        2 
   6   chr6_18176186     HPrz    T    G        0      0        2 
   6   chr6_18176186     ZBoe    T    G        0      0        2 
   6   chr6_18176186     ZGre    T    G        0      0        2 
   6   chr6_18176186     ZHar    T    G        0      0        2 
   6   chr6_18176186   Sample    T    G        0      0        2 
   6   chr6_18210357     AAsi    C    G        0      0        2 
   6   chr6_18210357     AKia    C    G        0      0        2 
   6   chr6_18210357     AOna    C    G        0      0        2 
   6   chr6_18210357     ASom    C    G        0      0        2 
   6   chr6_18210357     HCab    C    G        0      0        2 
   6   chr6_18210357     HPrz    C    G        0      0        2 
   6   chr6_18210357     ZBoe    C    G        0      0        2 
   6   chr6_18210357     ZGre    C    G      0.5      1        2 
   6   chr6_18210357     ZHar    C    G        0      0        2 
   6   chr6_18210357   Sample    C    G        0      0        2 
   6   chr6_18229351     AAsi    C    G        0      0        2 
   6   chr6_18229351     AKia    C    G        0      0        2 
   6   chr6_18229351     AOna    C    G        0      0        2 
   6   chr6_18229351     ASom    C    G        0      0        2 
   6   chr6_18229351     HCab    C    G        1      2        2 
   6   chr6_18229351     HPrz    C    G        1      2        2 
   6   chr6_18229351     ZBoe    C    G        0      0        2 
   6   chr6_18229351     ZGre    C    G        0      0        2 
   6   chr6_18229351     ZHar    C    G        0      0        2 
   6   chr6_18229351   Sample    C    G        1      2        2 
   6   chr6_18251115     AAsi    C    A        0      0        2 
   6   chr6_18251115     AKia    C    A        1      2        2 
   6   chr6_18251115     AOna    C    A        0      0        2 
   6   chr6_18251115     ASom    C    A        0      0        2 
   6   chr6_18251115     HCab    C    A        0      0        2 
   6   chr6_18251115     HPrz    C    A        0      0        2 
   6   chr6_18251115     ZBoe    C    A        0      0        2 
   6   chr6_18251115     ZGre    C    A        0      0        2 
   6   chr6_18251115     ZHar    C    A        0      0        2 
   6   chr6_18251115   Sample    C    A        0      0        2 
   6   chr6_18255335     AAsi    G    C        0      0        2 
   6   chr6_18255335     AKia    G    C        0      0        2 
   6   chr6_18255335     AOna    G    C      0.5      1        2 
   6   chr6_18255335     ASom    G    C        0      0        2 
   6   chr6_18255335     HCab    G    C        0      0        2 
   6   chr6_18255335     HPrz    G    C        0      0        2 
   6   chr6_18255335     ZBoe    G    C        0      0        2 
   6   chr6_18255335     ZGre    G    C        0      0        2 
   6   chr6_18255335     ZHar    G    C        0      0        2 
   6   chr6_18255335   Sample    G    C        0      0        2 
   6   chr6_18258655     AAsi    G    C        0      0        2 
   6   chr6_18258655     AKia    G    C        0      0        2 
   6   chr6_18258655     AOna    G    C        0      0        2 
   6   chr6_18258655     ASom    G    C        0      0        2 
   6   chr6_18258655     HCab    G    C        0      0        2 
   6   chr6_18258655     HPrz    G    C        0      0        2 
   6   chr6_18258655     ZBoe    G    C        0      0        2 
   6   chr6_18258655     ZGre    G    C      0.5      1        2 
   6   chr6_18258655     ZHar    G    C        0      0        2 
   6   chr6_18258655   Sample    G    C        0      0        2 
   6   chr6_18266230     AAsi    A    C        0      0        2 
   6   chr6_18266230     AKia    A    C        0      0        2 
   6   chr6_18266230     AOna    A    C        0      0        2 
   6   chr6_18266230     ASom    A    C        0      0        2 
   6   chr6_18266230     HCab    A    C        0      0        2 
   6   chr6_18266230     HPrz    A    C        0      0        2 
   6   chr6_18266230     ZBoe    A    C        0      0        2 
   6   chr6_18266230     ZGre    A    C      0.5      1        2 
   6   chr6_18266230     ZHar    A    C        0      0        2 
   6   chr6_18266230   Sample    A    C        0      0        2 
   6   chr6_18269301     AAsi    G    T        0      0        2 
   6   chr6_18269301     AKia    G    T        0      0        2 
   6   chr6_18269301     AOna    G    T        0      0        2 
   6   chr6_18269301     ASom    G    T        0      0        2 
   6   chr6_18269301     HCab    G    T        1      2        2 
   6   chr6_18269301     HPrz    G    T        1      2        2 
   6   chr6_18269301     ZBoe    G    T        0      0        2 
   6   chr6_18269301     ZGre    G    T        0      0        2 
   6   chr6_18269301     ZHar    G    T        0      0        2 
   6   chr6_18269301   Sample    G    T        1      2        2 
   6   chr6_18283826     AAsi    T    G        0      0        2 
   6   chr6_18283826     AKia    T    G      0.5      1        2 
   6   chr6_18283826     AOna    T    G        0      0        2 
   6   chr6_18283826     ASom    T    G        0      0        2 
   6   chr6_18283826     HCab    T    G        0      0        2 
   6   chr6_18283826     HPrz    T    G        0      0        2 
   6   chr6_18283826     ZBoe    T    G        0      0        2 
   6   chr6_18283826     ZGre    T    G        0      0        2 
   6   chr6_18283826     ZHar    T    G        0      0        2 
   6   chr6_18283826   Sample    T    G        0      0        2 
   6   chr6_18284707     AAsi    A    C        0      0        2 
   6   chr6_18284707     AKia    A    C        0      0        2 
   6   chr6_18284707     AOna    A    C        0      0        2 
   6   chr6_18284707     ASom    A    C        0      0        2 
   6   chr6_18284707     HCab    A    C        0      0        2 
   6   chr6_18284707     HPrz    A    C        0      0        2 
   6   chr6_18284707     ZBoe    A    C        0      0        2 
   6   chr6_18284707     ZGre    A    C        0      0        2 
   6   chr6_18284707     ZHar    A    C        1      2        2 
   6   chr6_18284707   Sample    A    C        0      0        2 
   6   chr6_18313095     AAsi    C    G        0      0        2 
   6   chr6_18313095     AKia    C    G        0      0        2 
   6   chr6_18313095     AOna    C    G        0      0        2 
   6   chr6_18313095     ASom    C    G        0      0        2 
   6   chr6_18313095     HCab    C    G        0      0        2 
   6   chr6_18313095     HPrz    C    G        0      0        2 
   6   chr6_18313095     ZBoe    C    G        1      2        2 
   6   chr6_18313095     ZGre    C    G        0      0        2 
   6   chr6_18313095     ZHar    C    G        0      0        2 
   6   chr6_18313095   Sample    C    G        0      0        2 
   6   chr6_18318290     AAsi    C    A        0      0        2 
   6   chr6_18318290     AKia    C    A        0      0        2 
   6   chr6_18318290     AOna    C    A        0      0        2 
   6   chr6_18318290     ASom    C    A        0      0        2 
   6   chr6_18318290     HCab    C    A        0      0        2 
   6   chr6_18318290     HPrz    C    A        0      0        2 
   6   chr6_18318290     ZBoe    C    A        0      0        2 
   6   chr6_18318290     ZGre    C    A        0      0        2 
   6   chr6_18318290     ZHar    C    A        1      2        2 
   6   chr6_18318290   Sample    C    A        0      0        2 
   6   chr6_18340562     AAsi    T    G        0      0        2 
   6   chr6_18340562     AKia    T    G        0      0        2 
   6   chr6_18340562     AOna    T    G        0      0        2 
   6   chr6_18340562     ASom    T    G        0      0        2 
   6   chr6_18340562     HCab    T    G        0      0        2 
   6   chr6_18340562     HPrz    T    G      0.5      1        2 
   6   chr6_18340562     ZBoe    T    G        0      0        2 
   6   chr6_18340562     ZGre    T    G        0      0        2 
   6   chr6_18340562     ZHar    T    G        0      0        2 
   6   chr6_18340562   Sample    T    G        0      0        2 
   6   chr6_18345933     AAsi    C    A        0      0        2 
   6   chr6_18345933     AKia    C    A        0      0        2 
   6   chr6_18345933     AOna    C    A        0      0        2 
   6   chr6_18345933     ASom    C    A        0      0        2 
   6   chr6_18345933     HCab    C    A        1      2        2 
   6   chr6_18345933     HPrz    C    A        1      2        2 
   6   chr6_18345933     ZBoe    C    A        0      0        2 
   6   chr6_18345933     ZGre    C    A        0      0        2 
   6   chr6_18345933     ZHar    C    A        0      0        2 
   6   chr6_18345933   Sample    C    A        1      2        2 
   6   chr6_18367084     AAsi    A    C        0      0        2 
   6   chr6_18367084     AKia    A    C        0      0        2 
   6   chr6_18367084     AOna    A    C        0      0        2 
   6   chr6_18367084     ASom    A    C        0      0        2 
   6   chr6_18367084     HCab    A    C      0.5      1        2 
   6   chr6_18367084     HPrz    A    C        0      0        2 
   6   chr6_18367084     ZBoe    A    C        0      0        2 
   6   chr6_18367084     ZGre    A    C        0      0        2 
   6   chr6_18367084     ZHar    A    C        0      0        2 
   6   chr6_18367084   Sample    A    C        0      0        2 
   6   chr6_18369905     AAsi    C    G        0      0        2 
   6   chr6_18369905     AKia    C    G        0      0        2 
   6   chr6_18369905     AOna    C    G        0      0        2 
   6   chr6_18369905     ASom    C    G        0      0        2 
   6   chr6_18369905     HCab    C    G        1      2        2 
   6   chr6_18369905     HPrz    C    G        1      2        2 
   6   chr6_18369905     ZBoe    C    G        0      0        2 
   6   chr6_18369905     ZGre    C    G        0      0        2 
   6   chr6_18369905     ZHar    C    G        0      0        2 
   6   chr6_18369905   Sample    C    G        1      2        2 
   6   chr6_18384154     AAsi    C    G        0      0        2 
   6   chr6_18384154     AKia    C    G        1      2        2 
   6   chr6_18384154     AOna    C    G        1      2        2 
   6   chr6_18384154     ASom    C    G        0      0        2 
   6   chr6_18384154     HCab    C    G        0      0        2 
   6   chr6_18384154     HPrz    C    G        0      0        2 
   6   chr6_18384154     ZBoe    C    G        0      0        2 
   6   chr6_18384154     ZGre    C    G        0      0        2 
   6   chr6_18384154     ZHar    C    G        0      0        2 
   6   chr6_18384154   Sample    C    G        0      0        2 
   6   chr6_18405312     AAsi    C    A        0      0        2 
   6   chr6_18405312     AKia    C    A        0      0        2 
   6   chr6_18405312     AOna    C    A        0      0        2 
   6   chr6_18405312     ASom    C    A        0      0        2 
   6   chr6_18405312     HCab    C    A      0.5      1        2 
   6   chr6_18405312     HPrz    C    A        0      0        2 
   6   chr6_18405312     ZBoe    C    A        0      0        2 
   6   chr6_18405312     ZGre    C    A        0      0        2 
   6   chr6_18405312     ZHar    C    A        0      0        2 
   6   chr6_18405312   Sample    C    A        0      0        2 
   6   chr6_18406041     AAsi    C    A        0      0        2 
   6   chr6_18406041     AKia    C    A        0      0        2 
   6   chr6_18406041     AOna    C    A        0      0        2 
   6   chr6_18406041     ASom    C    A        0      0        2 
   6   chr6_18406041     HCab    C    A        0      0        2 
   6   chr6_18406041     HPrz    C    A        0      0        2 
   6   chr6_18406041     ZBoe    C    A        0      0        2 
   6   chr6_18406041     ZGre    C    A      0.5      1        2 
   6   chr6_18406041     ZHar    C    A        0      0        2 
   6   chr6_18406041   Sample    C    A        0      0        2 
   6   chr6_18415139     AAsi    A    C        0      0        2 
   6   chr6_18415139     AKia    A    C        0      0        2 
   6   chr6_18415139     AOna    A    C        0      0        2 
   6   chr6_18415139     ASom    A    C        0      0        2 
   6   chr6_18415139     HCab    A    C        1      2        2 
   6   chr6_18415139     HPrz    A    C        1      2        2 
   6   chr6_18415139     ZBoe    A    C        0      0        2 
   6   chr6_18415139     ZGre    A    C        0      0        2 
   6   chr6_18415139     ZHar    A    C        0      0        2 
   6   chr6_18415139   Sample    A    C        1      2        2 
   6   chr6_18419764     AAsi    G    C        0      0        2 
   6   chr6_18419764     AKia    G    C        0      0        2 
   6   chr6_18419764     AOna    G    C        0      0        2 
   6   chr6_18419764     ASom    G    C        0      0        2 
   6   chr6_18419764     HCab    G    C        0      0        2 
   6   chr6_18419764     HPrz    G    C        0      0        2 
   6   chr6_18419764     ZBoe    G    C        0      0        2 
   6   chr6_18419764     ZGre    G    C        0      0        2 
   6   chr6_18419764     ZHar    G    C        1      2        2 
   6   chr6_18419764   Sample    G    C        0      0        2 
   6   chr6_18422844     AAsi    T    A        0      0        2 
   6   chr6_18422844     AKia    T    A        0      0        2 
   6   chr6_18422844     AOna    T    A        0      0        2 
   6   chr6_18422844     ASom    T    A        0      0        2 
   6   chr6_18422844     HCab    T    A        0      0        2 
   6   chr6_18422844     HPrz    T    A        0      0        2 
   6   chr6_18422844     ZBoe    T    A        0      0        2 
   6   chr6_18422844     ZGre    T    A        0      0        2 
   6   chr6_18422844     ZHar    T    A      0.5      1        2 
   6   chr6_18422844   Sample    T    A        0      0        2 
   6   chr6_18442771     AAsi    A    C        0      0        2 
   6   chr6_18442771     AKia    A    C        0      0        2 
   6   chr6_18442771     AOna    A    C        0      0        2 
   6   chr6_18442771     ASom    A    C        0      0        2 
   6   chr6_18442771     HCab    A    C        1      2        2 
   6   chr6_18442771     HPrz    A    C        1      2        2 
   6   chr6_18442771     ZBoe    A    C        0      0        2 
   6   chr6_18442771     ZGre    A    C        0      0        2 
   6   chr6_18442771     ZHar    A    C        0      0        2 
   6   chr6_18442771   Sample    A    C        1      2        2 
   6   chr6_18445992     AAsi    G    C        0      0        2 
   6   chr6_18445992     AKia    G    C        0      0        2 
   6   chr6_18445992     AOna    G    C        0      0        2 
   6   chr6_18445992     ASom    G    C        0      0        2 
   6   chr6_18445992     HCab    G    C        0      0        2 
   6   chr6_18445992     HPrz    G    C        0      0        2 
   6   chr6_18445992     ZBoe    G    C        1      2        2 
   6   chr6_18445992     ZGre    G    C        0      0        2 
   6   chr6_18445992     ZHar    G    C        0      0        2 
   6   chr6_18445992   Sample    G    C        0      0        2 
   6   chr6_18467307     AAsi    C    G        0      0        2 
   6   chr6_18467307     AKia    C    G        0      0        2 
   6   chr6_18467307     AOna    C    G        0      0        2 
   6   chr6_18467307     ASom    C    G        0      0        2 
   6   chr6_18467307     HCab    C    G        1      2        2 
   6   chr6_18467307     HPrz    C    G        1      2        2 
   6   chr6_18467307     ZBoe    C    G        0      0        2 
   6   chr6_18467307     ZGre    C    G        0      0        2 
   6   chr6_18467307     ZHar    C    G        0      0        2 
   6   chr6_18467307   Sample    C    G        1      2        2 
   6   chr6_18527756     AAsi    T    G        0      0        2 
   6   chr6_18527756     AKia    T    G        0      0        2 
   6   chr6_18527756     AOna    T    G        0      0        2 
   6   chr6_18527756     ASom    T    G        0      0        2 
   6   chr6_18527756     HCab    T    G        0      0        2 
   6   chr6_18527756     HPrz    T    G        0      0        2 
   6   chr6_18527756     ZBoe    T    G      0.5      1        2 
   6   chr6_18527756     ZGre    T    G        0      0        2 
   6   chr6_18527756     ZHar    T    G        0      0        2 
   6   chr6_18527756   Sample    T    G        0      0        2 
   6   chr6_18545412     AAsi    T    G        0      0        2 
   6   chr6_18545412     AKia    T    G        0      0        2 
   6   chr6_18545412     AOna    T    G        0      0        2 
   6   chr6_18545412     ASom    T    G        0      0        2 
   6   chr6_18545412     HCab    T    G        0      0        2 
   6   chr6_18545412     HPrz    T    G        0      0        2 
   6   chr6_18545412     ZBoe    T    G        0      0        2 
   6   chr6_18545412     ZGre    T    G      0.5      1        2 
   6   chr6_18545412     ZHar    T    G        0      0        2 
   6   chr6_18545412   Sample    T    G        0      0        2 
   6   chr6_18557236     AAsi    A    T        0      0        2 
   6   chr6_18557236     AKia    A    T        0      0        2 
   6   chr6_18557236     AOna    A    T        0      0        2 
   6   chr6_18557236     ASom    A    T        0      0        2 
   6   chr6_18557236     HCab    A    T        0      0        2 
   6   chr6_18557236     HPrz    A    T        0      0        2 
   6   chr6_18557236     ZBoe    A    T      0.5      1        2 
   6   chr6_18557236     ZGre    A    T        0      0        2 
   6   chr6_18557236     ZHar    A    T        0      0        2 
   6   chr6_18557236   Sample    A    T        0      0        2 
   6   chr6_18577342     AAsi    C    A        0      0        2 
   6   chr6_18577342     AKia    C    A        0      0        2 
   6   chr6_18577342     AOna    C    A        0      0        2 
   6   chr6_18577342     ASom    C    A      0.5      1        2 
   6   chr6_18577342     HCab    C    A        0      0        2 
   6   chr6_18577342     HPrz    C    A        0      0        2 
   6   chr6_18577342     ZBoe    C    A        0      0        2 
   6   chr6_18577342     ZGre    C    A        0      0        2 
   6   chr6_18577342     ZHar    C    A        0      0        2 
   6   chr6_18577342   Sample    C    A        0      0        2 
   6   chr6_18580868     AAsi    T    A        0      0        2 
   6   chr6_18580868     AKia    T    A        0      0        2 
   6   chr6_18580868     AOna    T    A        0      0        2 
   6   chr6_18580868     ASom    T    A        0      0        2 
   6   chr6_18580868     HCab    T    A        0      0        2 
   6   chr6_18580868     HPrz    T    A      0.5      1        2 
   6   chr6_18580868     ZBoe    T    A        0      0        2 
   6   chr6_18580868     ZGre    T    A        0      0        2 
   6   chr6_18580868     ZHar    T    A        0      0        2 
   6   chr6_18580868   Sample    T    A        0      0        2 
   6   chr6_18600761     AAsi    G    C        0      0        2 
   6   chr6_18600761     AKia    G    C        0      0        2 
   6   chr6_18600761     AOna    G    C        0      0        2 
   6   chr6_18600761     ASom    G    C        0      0        2 
   6   chr6_18600761     HCab    G    C        0      0        2 
   6   chr6_18600761     HPrz    G    C        0      0        2 
   6   chr6_18600761     ZBoe    G    C        0      0        2 
   6   chr6_18600761     ZGre    G    C        0      0        2 
   6   chr6_18600761     ZHar    G    C        1      2        2 
   6   chr6_18600761   Sample    G    C        0      0        2 
   6   chr6_18609018     AAsi    G    T        0      0        2 
   6   chr6_18609018     AKia    G    T        0      0        2 
   6   chr6_18609018     AOna    G    T        0      0        2 
   6   chr6_18609018     ASom    G    T        0      0        2 
   6   chr6_18609018     HCab    G    T      0.5      1        2 
   6   chr6_18609018     HPrz    G    T      0.5      1        2 
   6   chr6_18609018     ZBoe    G    T        0      0        2 
   6   chr6_18609018     ZGre    G    T        0      0        2 
   6   chr6_18609018     ZHar    G    T        0      0        2 
   6   chr6_18609018   Sample    G    T        1      2        2 
   6   chr6_18613177     AAsi    C    G        0      0        2 
   6   chr6_18613177     AKia    C    G        0      0        2 
   6   chr6_18613177     AOna    C    G        0      0        2 
   6   chr6_18613177     ASom    C    G        0      0        2 
   6   chr6_18613177     HCab    C    G        0      0        2 
   6   chr6_18613177     HPrz    C    G        0      0        2 
   6   chr6_18613177     ZBoe    C    G        1      2        2 
   6   chr6_18613177     ZGre    C    G        1      2        2 
   6   chr6_18613177     ZHar    C    G        1      2        2 
   6   chr6_18613177   Sample    C    G        0      0        2 
   6   chr6_18613967     AAsi    A    T        0      0        2 
   6   chr6_18613967     AKia    A    T        0      0        2 
   6   chr6_18613967     AOna    A    T        0      0        2 
   6   chr6_18613967     ASom    A    T        0      0        2 
   6   chr6_18613967     HCab    A    T        0      0        2 
   6   chr6_18613967     HPrz    A    T        0      0        2 
   6   chr6_18613967     ZBoe    A    T        0      0        2 
   6   chr6_18613967     ZGre    A    T      0.5      1        2 
   6   chr6_18613967     ZHar    A    T        0      0        2 
   6   chr6_18613967   Sample    A    T        0      0        2 
   6   chr6_18631725     AAsi    G    C        0      0        2 
   6   chr6_18631725     AKia    G    C        0      0        2 
   6   chr6_18631725     AOna    G    C        0      0        2 
   6   chr6_18631725     ASom    G    C        0      0        2 
   6   chr6_18631725     HCab    G    C      0.5      1        2 
   6   chr6_18631725     HPrz    G    C        0      0        2 
   6   chr6_18631725     ZBoe    G    C        0      0        2 
   6   chr6_18631725     ZGre    G    C        0      0        2 
   6   chr6_18631725     ZHar    G    C        0      0        2 
   6   chr6_18631725   Sample    G    C        0      0        2 
   6   chr6_18641184     AAsi    G    T      0.5      1        2 
   6   chr6_18641184     AKia    G    T        0      0        2 
   6   chr6_18641184     AOna    G    T        0      0        2 
   6   chr6_18641184     ASom    G    T      0.5      1        2 
   6   chr6_18641184     HCab    G    T        0      0        2 
   6   chr6_18641184     HPrz    G    T        0      0        2 
   6   chr6_18641184     ZBoe    G    T        0      0        2 
   6   chr6_18641184     ZGre    G    T        0      0        2 
   6   chr6_18641184     ZHar    G    T        0      0        2 
   6   chr6_18641184   Sample    G    T        0      0        2 
   6   chr6_18654639     AAsi    C    G        0      0        2 
   6   chr6_18654639     AKia    C    G        0      0        2 
   6   chr6_18654639     AOna    C    G        0      0        2 
   6   chr6_18654639     ASom    C    G        0      0        2 
   6   chr6_18654639     HCab    C    G        0      0        2 
   6   chr6_18654639     HPrz    C    G        0      0        2 
   6   chr6_18654639     ZBoe    C    G      0.5      1        2 
   6   chr6_18654639     ZGre    C    G        0      0        2 
   6   chr6_18654639     ZHar    C    G        0      0        2 
   6   chr6_18654639   Sample    C    G        0      0        2 
   6   chr6_18700531     AAsi    T    G        0      0        2 
   6   chr6_18700531     AKia    T    G      0.5      1        2 
   6   chr6_18700531     AOna    T    G        0      0        2 
   6   chr6_18700531     ASom    T    G        0      0        2 
   6   chr6_18700531     HCab    T    G        0      0        2 
   6   chr6_18700531     HPrz    T    G        0      0        2 
   6   chr6_18700531     ZBoe    T    G        0      0        2 
   6   chr6_18700531     ZGre    T    G        0      0        2 
   6   chr6_18700531     ZHar    T    G        0      0        2 
   6   chr6_18700531   Sample    T    G        0      0        2 
   6   chr6_18710381     AAsi    A    T        0      0        2 
   6   chr6_18710381     AKia    A    T        0      0        2 
   6   chr6_18710381     AOna    A    T        0      0        2 
   6   chr6_18710381     ASom    A    T        0      0        2 
   6   chr6_18710381     HCab    A    T      0.5      1        2 
   6   chr6_18710381     HPrz    A    T        1      2        2 
   6   chr6_18710381     ZBoe    A    T        0      0        2 
   6   chr6_18710381     ZGre    A    T        0      0        2 
   6   chr6_18710381     ZHar    A    T        0      0        2 
   6   chr6_18710381   Sample    A    T        0      0        2 
   6   chr6_18712037     AAsi    A    C        0      0        2 
   6   chr6_18712037     AKia    A    C      0.5      1        2 
   6   chr6_18712037     AOna    A    C        0      0        2 
   6   chr6_18712037     ASom    A    C        0      0        2 
   6   chr6_18712037     HCab    A    C        0      0        2 
   6   chr6_18712037     HPrz    A    C        0      0        2 
   6   chr6_18712037     ZBoe    A    C        0      0        2 
   6   chr6_18712037     ZGre    A    C        0      0        2 
   6   chr6_18712037     ZHar    A    C        0      0        2 
   6   chr6_18712037   Sample    A    C        0      0        2 
   6   chr6_18726573     AAsi    A    T        1      2        2 
   6   chr6_18726573     AKia    A    T        0      0        2 
   6   chr6_18726573     AOna    A    T        0      0        2 
   6   chr6_18726573     ASom    A    T        1      2        2 
   6   chr6_18726573     HCab    A    T        0      0        2 
   6   chr6_18726573     HPrz    A    T        0      0        2 
   6   chr6_18726573     ZBoe    A    T        0      0        2 
   6   chr6_18726573     ZGre    A    T        0      0        2 
   6   chr6_18726573     ZHar    A    T        0      0        2 
   6   chr6_18726573   Sample    A    T        0      0        2 
   6   chr6_18746566     AAsi    A    C        1      2        2 
   6   chr6_18746566     AKia    A    C        0      0        2 
   6   chr6_18746566     AOna    A    C        0      0        2 
   6   chr6_18746566     ASom    A    C        1      2        2 
   6   chr6_18746566     HCab    A    C        0      0        2 
   6   chr6_18746566     HPrz    A    C        0      0        2 
   6   chr6_18746566     ZBoe    A    C        0      0        2 
   6   chr6_18746566     ZGre    A    C        0      0        2 
   6   chr6_18746566     ZHar    A    C        0      0        2 
   6   chr6_18746566   Sample    A    C        0      0        2 
   6   chr6_18749160     AAsi    A    C        0      0        2 
   6   chr6_18749160     AKia    A    C        0      0        2 
   6   chr6_18749160     AOna    A    C        0      0        2 
   6   chr6_18749160     ASom    A    C        0      0        2 
   6   chr6_18749160     HCab    A    C        0      0        2 
   6   chr6_18749160     HPrz    A    C        0      0        2 
   6   chr6_18749160     ZBoe    A    C        0      0        2 
   6   chr6_18749160     ZGre    A    C        0      0        2 
   6   chr6_18749160     ZHar    A    C        1      2        2 
   6   chr6_18749160   Sample    A    C        0      0        2 
   6   chr6_18762331     AAsi    G    T        0      0        2 
   6   chr6_18762331     AKia    G    T        0      0        2 
   6   chr6_18762331     AOna    G    T        0      0        2 
   6   chr6_18762331     ASom    G    T        0      0        2 
   6   chr6_18762331     HCab    G    T        0      0        2 
   6   chr6_18762331     HPrz    G    T        0      0        2 
   6   chr6_18762331     ZBoe    G    T      0.5      1        2 
   6   chr6_18762331     ZGre    G    T        0      0        2 
   6   chr6_18762331     ZHar    G    T        0      0        2 
   6   chr6_18762331   Sample    G    T        0      0        2 
   6   chr6_18770329     AAsi    T    G        0      0        2 
   6   chr6_18770329     AKia    T    G        0      0        2 
   6   chr6_18770329     AOna    T    G        0      0        2 
   6   chr6_18770329     ASom    T    G        0      0        2 
   6   chr6_18770329     HCab    T    G        1      2        2 
   6   chr6_18770329     HPrz    T    G        1      2        2 
   6   chr6_18770329     ZBoe    T    G        0      0        2 
   6   chr6_18770329     ZGre    T    G        0      0        2 
   6   chr6_18770329     ZHar    T    G        0      0        2 
   6   chr6_18770329   Sample    T    G        1      2        2 
   6   chr6_18782495     AAsi    G    T        0      0        2 
   6   chr6_18782495     AKia    G    T        0      0        2 
   6   chr6_18782495     AOna    G    T        0      0        2 
   6   chr6_18782495     ASom    G    T        0      0        2 
   6   chr6_18782495     HCab    G    T        0      0        2 
   6   chr6_18782495     HPrz    G    T      0.5      1        2 
   6   chr6_18782495     ZBoe    G    T        0      0        2 
   6   chr6_18782495     ZGre    G    T        0      0        2 
   6   chr6_18782495     ZHar    G    T        0      0        2 
   6   chr6_18782495   Sample    G    T        0      0        2 
   6   chr6_18794176     AAsi    A    C        0      0        2 
   6   chr6_18794176     AKia    A    C        0      0        2 
   6   chr6_18794176     AOna    A    C        0      0        2 
   6   chr6_18794176     ASom    A    C        0      0        2 
   6   chr6_18794176     HCab    A    C        0      0        2 
   6   chr6_18794176     HPrz    A    C        0      0        2 
   6   chr6_18794176     ZBoe    A    C        1      2        2 
   6   chr6_18794176     ZGre    A    C        1      2        2 
   6   chr6_18794176     ZHar    A    C        1      2        2 
   6   chr6_18794176   Sample    A    C        0      0        2 
   6   chr6_18848951     AAsi    T    G        0      0        2 
   6   chr6_18848951     AKia    T    G        0      0        2 
   6   chr6_18848951     AOna    T    G        0      0        2 
   6   chr6_18848951     ASom    T    G        0      0        2 
   6   chr6_18848951     HCab    T    G        0      0        2 
   6   chr6_18848951     HPrz    T    G        0      0        2 
   6   chr6_18848951     ZBoe    T    G        0      0        2 
   6   chr6_18848951     ZGre    T    G        1      2        2 
   6   chr6_18848951     ZHar    T    G        0      0        2 
   6   chr6_18848951   Sample    T    G        0      0        2 
   6   chr6_18866005     AAsi    A    C        0      0        2 
   6   chr6_18866005     AKia    A    C        0      0        2 
   6   chr6_18866005     AOna    A    C      0.5      1        2 
   6   chr6_18866005     ASom    A    C        0      0        2 
   6   chr6_18866005     HCab    A    C        0      0        2 
   6   chr6_18866005     HPrz    A    C        0      0        2 
   6   chr6_18866005     ZBoe    A    C        0      0        2 
   6   chr6_18866005     ZGre    A    C        0      0        2 
   6   chr6_18866005     ZHar    A    C        0      0        2 
   6   chr6_18866005   Sample    A    C        0      0        2 
   6   chr6_18883357     AAsi    C    A        0      0        2 
   6   chr6_18883357     AKia    C    A        0      0        2 
   6   chr6_18883357     AOna    C    A        0      0        2 
   6   chr6_18883357     ASom    C    A      0.5      1        2 
   6   chr6_18883357     HCab    C    A        0      0        2 
   6   chr6_18883357     HPrz    C    A        0      0        2 
   6   chr6_18883357     ZBoe    C    A        0      0        2 
   6   chr6_18883357     ZGre    C    A        0      0        2 
   6   chr6_18883357     ZHar    C    A        0      0        2 
   6   chr6_18883357   Sample    C    A        0      0        2 
   6   chr6_18885221     AAsi    G    C        0      0        2 
   6   chr6_18885221     AKia    G    C        0      0        2 
   6   chr6_18885221     AOna    G    C        0      0        2 
   6   chr6_18885221     ASom    G    C        0      0        2 
   6   chr6_18885221     HCab    G    C        0      0        2 
   6   chr6_18885221     HPrz    G    C        0      0        2 
   6   chr6_18885221     ZBoe    G    C        0      0        2 
   6   chr6_18885221     ZGre    G    C        1      2        2 
   6   chr6_18885221     ZHar    G    C        0      0        2 
   6   chr6_18885221   Sample    G    C        0      0        2 
   6   chr6_18904720     AAsi    C    G        0      0        2 
   6   chr6_18904720     AKia    C    G      0.5      1        2 
   6   chr6_18904720     AOna    C    G        0      0        2 
   6   chr6_18904720     ASom    C    G        0      0        2 
   6   chr6_18904720     HCab    C    G        0      0        2 
   6   chr6_18904720     HPrz    C    G        0      0        2 
   6   chr6_18904720     ZBoe    C    G        0      0        2 
   6   chr6_18904720     ZGre    C    G        0      0        2 
   6   chr6_18904720     ZHar    C    G        0      0        2 
   6   chr6_18904720   Sample    C    G        0      0        2 
   6   chr6_18906360     AAsi    T    G        0      0        2 
   6   chr6_18906360     AKia    T    G        0      0        2 
   6   chr6_18906360     AOna    T    G        0      0        2 
   6   chr6_18906360     ASom    T    G        0      0        2 
   6   chr6_18906360     HCab    T    G        1      2        2 
   6   chr6_18906360     HPrz    T    G        1      2        2 
   6   chr6_18906360     ZBoe    T    G        0      0        2 
   6   chr6_18906360     ZGre    T    G        0      0        2 
   6   chr6_18906360     ZHar    T    G        0      0        2 
   6   chr6_18906360   Sample    T    G        1      2        2 
   6   chr6_18906927     AAsi    C    G        0      0        2 
   6   chr6_18906927     AKia    C    G        0      0        2 
   6   chr6_18906927     AOna    C    G        0      0        2 
   6   chr6_18906927     ASom    C    G        0      0        2 
   6   chr6_18906927     HCab    C    G        1      2        2 
   6   chr6_18906927     HPrz    C    G        1      2        2 
   6   chr6_18906927     ZBoe    C    G        0      0        2 
   6   chr6_18906927     ZGre    C    G        0      0        2 
   6   chr6_18906927     ZHar    C    G        0      0        2 
   6   chr6_18906927   Sample    C    G        1      2        2 
   6   chr6_18915169     AAsi    C    A        0      0        2 
   6   chr6_18915169     AKia    C    A        0      0        2 
   6   chr6_18915169     AOna    C    A        0      0        2 
   6   chr6_18915169     ASom    C    A        0      0        2 
   6   chr6_18915169     HCab    C    A        0      0        2 
   6   chr6_18915169     HPrz    C    A        0      0        2 
   6   chr6_18915169     ZBoe    C    A      0.5      1        2 
   6   chr6_18915169     ZGre    C    A        0      0        2 
   6   chr6_18915169     ZHar    C    A        0      0        2 
   6   chr6_18915169   Sample    C    A        0      0        2 
   6   chr6_18919103     AAsi    A    T        0      0        2 
   6   chr6_18919103     AKia    A    T        0      0        2 
   6   chr6_18919103     AOna    A    T        0      0        2 
   6   chr6_18919103     ASom    A    T        0      0        2 
   6   chr6_18919103     HCab    A    T        0      0        2 
   6   chr6_18919103     HPrz    A    T      0.5      1        2 
   6   chr6_18919103     ZBoe    A    T        0      0        2 
   6   chr6_18919103     ZGre    A    T        0      0        2 
   6   chr6_18919103     ZHar    A    T        0      0        2 
   6   chr6_18919103   Sample    A    T        0      0        2 
   6   chr6_18986717     AAsi    A    C        0      0        2 
   6   chr6_18986717     AKia    A    C        1      2        2 
   6   chr6_18986717     AOna    A    C        0      0        2 
   6   chr6_18986717     ASom    A    C        0      0        2 
   6   chr6_18986717     HCab    A    C        0      0        2 
   6   chr6_18986717     HPrz    A    C        0      0        2 
   6   chr6_18986717     ZBoe    A    C        0      0        2 
   6   chr6_18986717     ZGre    A    C        0      0        2 
   6   chr6_18986717     ZHar    A    C        0      0        2 
   6   chr6_18986717   Sample    A    C        0      0        2 
   6   chr6_18991886     AAsi    C    A        0      0        2 
   6   chr6_18991886     AKia    C    A        0      0        2 
   6   chr6_18991886     AOna    C    A        0      0        2 
   6   chr6_18991886     ASom    C    A        0      0        2 
   6   chr6_18991886     HCab    C    A        0      0        2 
   6   chr6_18991886     HPrz    C    A        0      0        2 
   6   chr6_18991886     ZBoe    C    A      0.5      1        2 
   6   chr6_18991886     ZGre    C    A        0      0        2 
   6   chr6_18991886     ZHar    C    A        0      0        2 
   6   chr6_18991886   Sample    C    A        0      0        2 
   6   chr6_19036628     AAsi    C    G        0      0        2 
   6   chr6_19036628     AKia    C    G        0      0        2 
   6   chr6_19036628     AOna    C    G      0.5      1        2 
   6   chr6_19036628     ASom    C    G        0      0        2 
   6   chr6_19036628     HCab    C    G        0      0        2 
   6   chr6_19036628     HPrz    C    G        0      0        2 
   6   chr6_19036628     ZBoe    C    G        0      0        2 
   6   chr6_19036628     ZGre    C    G        0      0        2 
   6   chr6_19036628     ZHar    C    G        0      0        2 
   6   chr6_19036628   Sample    C    G        0      0        2 
   6   chr6_19040156     AAsi    G    T        0      0        2 
   6   chr6_19040156     AKia    G    T        0      0        2 
   6   chr6_19040156     AOna    G    T        0      0        2 
   6   chr6_19040156     ASom    G    T        0      0        2 
   6   chr6_19040156     HCab    G    T        0      0        2 
   6   chr6_19040156     HPrz    G    T        0      0        2 
   6   chr6_19040156     ZBoe    G    T      0.5      1        2 
   6   chr6_19040156     ZGre    G    T        0      0        2 
   6   chr6_19040156     ZHar    G    T        0      0        2 
   6   chr6_19040156   Sample    G    T        0      0        2 
   6   chr6_19040738     AAsi    T    G        1      2        2 
   6   chr6_19040738     AKia    T    G        0      0        2 
   6   chr6_19040738     AOna    T    G        0      0        2 
   6   chr6_19040738     ASom    T    G        1      2        2 
   6   chr6_19040738     HCab    T    G        0      0        2 
   6   chr6_19040738     HPrz    T    G        0      0        2 
   6   chr6_19040738     ZBoe    T    G        0      0        2 
   6   chr6_19040738     ZGre    T    G        0      0        2 
   6   chr6_19040738     ZHar    T    G        0      0        2 
   6   chr6_19040738   Sample    T    G        0      0        2 
   6   chr6_19052206     AAsi    C    A        0      0        2 
   6   chr6_19052206     AKia    C    A        0      0        2 
   6   chr6_19052206     AOna    C    A        0      0        2 
   6   chr6_19052206     ASom    C    A        0      0        2 
   6   chr6_19052206     HCab    C    A        1      2        2 
   6   chr6_19052206     HPrz    C    A        1      2        2 
   6   chr6_19052206     ZBoe    C    A        0      0        2 
   6   chr6_19052206     ZGre    C    A        0      0        2 
   6   chr6_19052206     ZHar    C    A        0      0        2 
   6   chr6_19052206   Sample    C    A        1      2        2 
   6   chr6_19086647     AAsi    A    C        0      0        2 
   6   chr6_19086647     AKia    A    C      0.5      1        2 
   6   chr6_19086647     AOna    A    C        0      0        2 
   6   chr6_19086647     ASom    A    C        0      0        2 
   6   chr6_19086647     HCab    A    C        0      0        2 
   6   chr6_19086647     HPrz    A    C        0      0        2 
   6   chr6_19086647     ZBoe    A    C        0      0        2 
   6   chr6_19086647     ZGre    A    C        0      0        2 
   6   chr6_19086647     ZHar    A    C        0      0        2 
   6   chr6_19086647   Sample    A    C        0      0        2 
   6   chr6_19132919     AAsi    A    C        0      0        2 
   6   chr6_19132919     AKia    A    C        0      0        2 
   6   chr6_19132919     AOna    A    C        0      0        2 
   6   chr6_19132919     ASom    A    C        0      0        2 
   6   chr6_19132919     HCab    A    C        0      0        2 
   6   chr6_19132919     HPrz    A    C        0      0        2 
   6   chr6_19132919     ZBoe    A    C        1      2        2 
   6   chr6_19132919     ZGre    A    C        0      0        2 
   6   chr6_19132919     ZHar    A    C        0      0        2 
   6   chr6_19132919   Sample    A    C        0      0        2 
   6   chr6_19181709     AAsi    T    G        1      2        2 
   6   chr6_19181709     AKia    T    G        0      0        2 
   6   chr6_19181709     AOna    T    G        0      0        2 
   6   chr6_19181709     ASom    T    G        1      2        2 
   6   chr6_19181709     HCab    T    G        0      0        2 
   6   chr6_19181709     HPrz    T    G        0      0        2 
   6   chr6_19181709     ZBoe    T    G        0      0        2 
   6   chr6_19181709     ZGre    T    G        0      0        2 
   6   chr6_19181709     ZHar    T    G        0      0        2 
   6   chr6_19181709   Sample    T    G        0      0        2 
   6   chr6_19213785     AAsi    T    A        0      0        2 
   6   chr6_19213785     AKia    T    A        0      0        2 
   6   chr6_19213785     AOna    T    A        0      0        2 
   6   chr6_19213785     ASom    T    A        0      0        2 
   6   chr6_19213785     HCab    T    A        0      0        2 
   6   chr6_19213785     HPrz    T    A        0      0        2 
   6   chr6_19213785     ZBoe    T    A        1      2        2 
   6   chr6_19213785     ZGre    T    A        0      0        2 
   6   chr6_19213785     ZHar    T    A        0      0        2 
   6   chr6_19213785   Sample    T    A        0      0        2 
   6   chr6_19229518     AAsi    C    A        0      0        2 
   6   chr6_19229518     AKia    C    A        0      0        2 
   6   chr6_19229518     AOna    C    A        0      0        2 
   6   chr6_19229518     ASom    C    A        0      0        2 
   6   chr6_19229518     HCab    C    A        1      2        2 
   6   chr6_19229518     HPrz    C    A        1      2        2 
   6   chr6_19229518     ZBoe    C    A        0      0        2 
   6   chr6_19229518     ZGre    C    A        0      0        2 
   6   chr6_19229518     ZHar    C    A        0      0        2 
   6   chr6_19229518   Sample    C    A        1      2        2 
   6   chr6_19256402     AAsi    G    C        1      2        2 
   6   chr6_19256402     AKia    G    C        0      0        2 
   6   chr6_19256402     AOna    G    C        0      0        2 
   6   chr6_19256402     ASom    G    C        1      2        2 
   6   chr6_19256402     HCab    G    C        0      0        2 
   6   chr6_19256402     HPrz    G    C        0      0        2 
   6   chr6_19256402     ZBoe    G    C        0      0        2 
   6   chr6_19256402     ZGre    G    C        0      0        2 
   6   chr6_19256402     ZHar    G    C        0      0        2 
   6   chr6_19256402   Sample    G    C        0      0        2 
   6   chr6_19284038     AAsi    G    C        1      2        2 
   6   chr6_19284038     AKia    G    C        1      2        2 
   6   chr6_19284038     AOna    G    C        1      2        2 
   6   chr6_19284038     ASom    G    C        1      2        2 
   6   chr6_19284038     HCab    G    C        0      0        2 
   6   chr6_19284038     HPrz    G    C        0      0        2 
   6   chr6_19284038     ZBoe    G    C        0      0        2 
   6   chr6_19284038     ZGre    G    C        0      0        2 
   6   chr6_19284038     ZHar    G    C        0      0        2 
   6   chr6_19284038   Sample    G    C        0      0        2 
   6   chr6_19290218     AAsi    G    T        0      0        2 
   6   chr6_19290218     AKia    G    T        0      0        2 
   6   chr6_19290218     AOna    G    T        0      0        2 
   6   chr6_19290218     ASom    G    T        0      0        2 
   6   chr6_19290218     HCab    G    T        1      2        2 
   6   chr6_19290218     HPrz    G    T        1      2        2 
   6   chr6_19290218     ZBoe    G    T        0      0        2 
   6   chr6_19290218     ZGre    G    T        0      0        2 
   6   chr6_19290218     ZHar    G    T        0      0        2 
   6   chr6_19290218   Sample    G    T        1      2        2 
   6   chr6_19301214     AAsi    T    A        0      0        2 
   6   chr6_19301214     AKia    T    A        0      0        2 
   6   chr6_19301214     AOna    T    A        0      0        2 
   6   chr6_19301214     ASom    T    A        0      0        2 
   6   chr6_19301214     HCab    T    A        0      0        2 
   6   chr6_19301214     HPrz    T    A        0      0        2 
   6   chr6_19301214     ZBoe    T    A        1      2        2 
   6   chr6_19301214     ZGre    T    A        1      2        2 
   6   chr6_19301214     ZHar    T    A        1      2        2 
   6   chr6_19301214   Sample    T    A        0      0        2 
   6   chr6_19341706     AAsi    C    A        0      0        2 
   6   chr6_19341706     AKia    C    A        0      0        2 
   6   chr6_19341706     AOna    C    A        0      0        2 
   6   chr6_19341706     ASom    C    A        0      0        2 
   6   chr6_19341706     HCab    C    A        0      0        2 
   6   chr6_19341706     HPrz    C    A        0      0        2 
   6   chr6_19341706     ZBoe    C    A        1      2        2 
   6   chr6_19341706     ZGre    C    A        0      0        2 
   6   chr6_19341706     ZHar    C    A        0      0        2 
   6   chr6_19341706   Sample    C    A        0      0        2 
   6   chr6_19342111     AAsi    T    A        0      0        2 
   6   chr6_19342111     AKia    T    A      0.5      1        2 
   6   chr6_19342111     AOna    T    A        0      0        2 
   6   chr6_19342111     ASom    T    A        0      0        2 
   6   chr6_19342111     HCab    T    A        0      0        2 
   6   chr6_19342111     HPrz    T    A        0      0        2 
   6   chr6_19342111     ZBoe    T    A        0      0        2 
   6   chr6_19342111     ZGre    T    A        0      0        2 
   6   chr6_19342111     ZHar    T    A        0      0        2 
   6   chr6_19342111   Sample    T    A        0      0        2 
   6   chr6_19351403     AAsi    T    A        0      0        2 
   6   chr6_19351403     AKia    T    A        0      0        2 
   6   chr6_19351403     AOna    T    A        0      0        2 
   6   chr6_19351403     ASom    T    A        0      0        2 
   6   chr6_19351403     HCab    T    A        1      2        2 
   6   chr6_19351403     HPrz    T    A        1      2        2 
   6   chr6_19351403     ZBoe    T    A        0      0        2 
   6   chr6_19351403     ZGre    T    A        0      0        2 
   6   chr6_19351403     ZHar    T    A        0      0        2 
   6   chr6_19351403   Sample    T    A        1      2        2 
   6   chr6_19359059     AAsi    G    C        1      2        2 
   6   chr6_19359059     AKia    G    C        0      0        2 
   6   chr6_19359059     AOna    G    C        0      0        2 
   6   chr6_19359059     ASom    G    C        1      2        2 
   6   chr6_19359059     HCab    G    C        0      0        2 
   6   chr6_19359059     HPrz    G    C        0      0        2 
   6   chr6_19359059     ZBoe    G    C        0      0        2 
   6   chr6_19359059     ZGre    G    C        0      0        2 
   6   chr6_19359059     ZHar    G    C        0      0        2 
   6   chr6_19359059   Sample    G    C        0      0        2 
   6   chr6_19360493     AAsi    C    G        0      0        2 
   6   chr6_19360493     AKia    C    G        0      0        2 
   6   chr6_19360493     AOna    C    G        0      0        2 
   6   chr6_19360493     ASom    C    G        0      0        2 
   6   chr6_19360493     HCab    C    G      0.5      1        2 
   6   chr6_19360493     HPrz    C    G        0      0        2 
   6   chr6_19360493     ZBoe    C    G        0      0        2 
   6   chr6_19360493     ZGre    C    G        0      0        2 
   6   chr6_19360493     ZHar    C    G        0      0        2 
   6   chr6_19360493   Sample    C    G        1      2        2 
   6   chr6_19395831     AAsi    G    C      0.5      1        2 
   6   chr6_19395831     AKia    G    C        0      0        2 
   6   chr6_19395831     AOna    G    C        0      0        2 
   6   chr6_19395831     ASom    G    C      0.5      1        2 
   6   chr6_19395831     HCab    G    C        0      0        2 
   6   chr6_19395831     HPrz    G    C        0      0        2 
   6   chr6_19395831     ZBoe    G    C        0      0        2 
   6   chr6_19395831     ZGre    G    C        0      0        2 
   6   chr6_19395831     ZHar    G    C        0      0        2 
   6   chr6_19395831   Sample    G    C        0      0        2 
   6   chr6_19403551     AAsi    G    T        0      0        2 
   6   chr6_19403551     AKia    G    T        0      0        2 
   6   chr6_19403551     AOna    G    T        0      0        2 
   6   chr6_19403551     ASom    G    T        0      0        2 
   6   chr6_19403551     HCab    G    T        0      0        2 
   6   chr6_19403551     HPrz    G    T        0      0        2 
   6   chr6_19403551     ZBoe    G    T        1      2        2 
   6   chr6_19403551     ZGre    G    T        1      2        2 
   6   chr6_19403551     ZHar    G    T        0      0        2 
   6   chr6_19403551   Sample    G    T        0      0        2 
   6   chr6_19424190     AAsi    C    G        0      0        2 
   6   chr6_19424190     AKia    C    G        0      0        2 
   6   chr6_19424190     AOna    C    G        0      0        2 
   6   chr6_19424190     ASom    C    G        0      0        2 
   6   chr6_19424190     HCab    C    G        0      0        2 
   6   chr6_19424190     HPrz    C    G        0      0        2 
   6   chr6_19424190     ZBoe    C    G        0      0        2 
   6   chr6_19424190     ZGre    C    G        0      0        2 
   6   chr6_19424190     ZHar    C    G      0.5      1        2 
   6   chr6_19424190   Sample    C    G        0      0        2 
   6   chr6_19436853     AAsi    G    C        0      0        2 
   6   chr6_19436853     AKia    G    C        0      0        2 
   6   chr6_19436853     AOna    G    C        0      0        2 
   6   chr6_19436853     ASom    G    C        0      0        2 
   6   chr6_19436853     HCab    G    C        1      2        2 
   6   chr6_19436853     HPrz    G    C        1      2        2 
   6   chr6_19436853     ZBoe    G    C        0      0        2 
   6   chr6_19436853     ZGre    G    C        0      0        2 
   6   chr6_19436853     ZHar    G    C        0      0        2 
   6   chr6_19436853   Sample    G    C        1      2        2 
   6   chr6_19471224     AAsi    C    G        0      0        2 
   6   chr6_19471224     AKia    C    G        1      2        2 
   6   chr6_19471224     AOna    C    G        1      2        2 
   6   chr6_19471224     ASom    C    G        0      0        2 
   6   chr6_19471224     HCab    C    G        0      0        2 
   6   chr6_19471224     HPrz    C    G        0      0        2 
   6   chr6_19471224     ZBoe    C    G        0      0        2 
   6   chr6_19471224     ZGre    C    G        0      0        2 
   6   chr6_19471224     ZHar    C    G        0      0        2 
   6   chr6_19471224   Sample    C    G        0      0        2 
   6   chr6_19478818     AAsi    G    C      0.5      1        2 
   6   chr6_19478818     AKia    G    C        0      0        2 
   6   chr6_19478818     AOna    G    C        0      0        2 
   6   chr6_19478818     ASom    G    C      0.5      1        2 
   6   chr6_19478818     HCab    G    C        0      0        2 
   6   chr6_19478818     HPrz    G    C        0      0        2 
   6   chr6_19478818     ZBoe    G    C        0      0        2 
   6   chr6_19478818     ZGre    G    C        0      0        2 
   6   chr6_19478818     ZHar    G    C        0      0        2 
   6   chr6_19478818   Sample    G    C        0      0        2 
   6   chr6_19489564     AAsi    T    G        0      0        2 
   6   chr6_19489564     AKia    T    G        0      0        2 
   6   chr6_19489564     AOna    T    G        0      0        2 
   6   chr6_19489564     ASom    T    G        0      0        2 
   6   chr6_19489564     HCab    T    G        0      0        2 
   6   chr6_19489564     HPrz    T    G        0      0        2 
   6   chr6_19489564     ZBoe    T    G      0.5      1        2 
   6   chr6_19489564     ZGre    T    G        0      0        2 
   6   chr6_19489564     ZHar    T    G        0      0        2 
   6   chr6_19489564   Sample    T    G        0      0        2 
   6   chr6_19490800     AAsi    T    A        0      0        2 
   6   chr6_19490800     AKia    T    A        0      0        2 
   6   chr6_19490800     AOna    T    A        0      0        2 
   6   chr6_19490800     ASom    T    A        0      0        2 
   6   chr6_19490800     HCab    T    A        1      2        2 
   6   chr6_19490800     HPrz    T    A        1      2        2 
   6   chr6_19490800     ZBoe    T    A        0      0        2 
   6   chr6_19490800     ZGre    T    A        0      0        2 
   6   chr6_19490800     ZHar    T    A        0      0        2 
   6   chr6_19490800   Sample    T    A        1      2        2 
   6   chr6_19508783     AAsi    G    T        0      0        2 
   6   chr6_19508783     AKia    G    T        0      0        2 
   6   chr6_19508783     AOna    G    T        0      0        2 
   6   chr6_19508783     ASom    G    T      0.5      1        2 
   6   chr6_19508783     HCab    G    T        0      0        2 
   6   chr6_19508783     HPrz    G    T        0      0        2 
   6   chr6_19508783     ZBoe    G    T        0      0        2 
   6   chr6_19508783     ZGre    G    T        0      0        2 
   6   chr6_19508783     ZHar    G    T        0      0        2 
   6   chr6_19508783   Sample    G    T        0      0        2 
   6   chr6_19548295     AAsi    G    C        0      0        2 
   6   chr6_19548295     AKia    G    C        0      0        2 
   6   chr6_19548295     AOna    G    C        0      0        2 
   6   chr6_19548295     ASom    G    C        0      0        2 
   6   chr6_19548295     HCab    G    C        0      0        2 
   6   chr6_19548295     HPrz    G    C        0      0        2 
   6   chr6_19548295     ZBoe    G    C        0      0        2 
   6   chr6_19548295     ZGre    G    C        1      2        2 
   6   chr6_19548295     ZHar    G    C        0      0        2 
   6   chr6_19548295   Sample    G    C        0      0        2 
   6   chr6_19575794     AAsi    T    G        0      0        2 
   6   chr6_19575794     AKia    T    G        0      0        2 
   6   chr6_19575794     AOna    T    G        0      0        2 
   6   chr6_19575794     ASom    T    G        0      0        2 
   6   chr6_19575794     HCab    T    G        0      0        2 
   6   chr6_19575794     HPrz    T    G        0      0        2 
   6   chr6_19575794     ZBoe    T    G        0      0        2 
   6   chr6_19575794     ZGre    T    G        1      2        2 
   6   chr6_19575794     ZHar    T    G        0      0        2 
   6   chr6_19575794   Sample    T    G        0      0        2 
   6   chr6_19577259     AAsi    C    A        0      0        2 
   6   chr6_19577259     AKia    C    A        1      2        2 
   6   chr6_19577259     AOna    C    A        0      0        2 
   6   chr6_19577259     ASom    C    A        0      0        2 
   6   chr6_19577259     HCab    C    A        0      0        2 
   6   chr6_19577259     HPrz    C    A        0      0        2 
   6   chr6_19577259     ZBoe    C    A        0      0        2 
   6   chr6_19577259     ZGre    C    A        0      0        2 
   6   chr6_19577259     ZHar    C    A        0      0        2 
   6   chr6_19577259   Sample    C    A        0      0        2 
   6   chr6_19586513     AAsi    C    G        0      0        2 
   6   chr6_19586513     AKia    C    G        0      0        2 
   6   chr6_19586513     AOna    C    G      0.5      1        2 
   6   chr6_19586513     ASom    C    G        0      0        2 
   6   chr6_19586513     HCab    C    G        0      0        2 
   6   chr6_19586513     HPrz    C    G        0      0        2 
   6   chr6_19586513     ZBoe    C    G        0      0        2 
   6   chr6_19586513     ZGre    C    G        0      0        2 
   6   chr6_19586513     ZHar    C    G        0      0        2 
   6   chr6_19586513   Sample    C    G        0      0        2 
   6   chr6_19616068     AAsi    C    A        0      0        2 
   6   chr6_19616068     AKia    C    A        0      0        2 
   6   chr6_19616068     AOna    C    A      0.5      1        2 
   6   chr6_19616068     ASom    C    A        0      0        2 
   6   chr6_19616068     HCab    C    A        0      0        2 
   6   chr6_19616068     HPrz    C    A        0      0        2 
   6   chr6_19616068     ZBoe    C    A        0      0        2 
   6   chr6_19616068     ZGre    C    A        0      0        2 
   6   chr6_19616068     ZHar    C    A        0      0        2 
   6   chr6_19616068   Sample    C    A        0      0        2 
   6   chr6_19616958     AAsi    T    A        0      0        2 
   6   chr6_19616958     AKia    T    A        0      0        2 
   6   chr6_19616958     AOna    T    A        0      0        2 
   6   chr6_19616958     ASom    T    A      0.5      1        2 
   6   chr6_19616958     HCab    T    A        0      0        2 
   6   chr6_19616958     HPrz    T    A        0      0        2 
   6   chr6_19616958     ZBoe    T    A        0      0        2 
   6   chr6_19616958     ZGre    T    A        0      0        2 
   6   chr6_19616958     ZHar    T    A        0      0        2 
   6   chr6_19616958   Sample    T    A        0      0        2 
   6   chr6_19620912     AAsi    C    G        0      0        2 
   6   chr6_19620912     AKia    C    G        0      0        2 
   6   chr6_19620912     AOna    C    G        0      0        2 
   6   chr6_19620912     ASom    C    G        0      0        2 
   6   chr6_19620912     HCab    C    G        1      2        2 
   6   chr6_19620912     HPrz    C    G        1      2        2 
   6   chr6_19620912     ZBoe    C    G        0      0        2 
   6   chr6_19620912     ZGre    C    G        0      0        2 
   6   chr6_19620912     ZHar    C    G        0      0        2 
   6   chr6_19620912   Sample    C    G        1      2        2 
   6   chr6_19626041     AAsi    C    G        0      0        2 
   6   chr6_19626041     AKia    C    G        0      0        2 
   6   chr6_19626041     AOna    C    G        0      0        2 
   6   chr6_19626041     ASom    C    G        0      0        2 
   6   chr6_19626041     HCab    C    G        0      0        2 
   6   chr6_19626041     HPrz    C    G        0      0        2 
   6   chr6_19626041     ZBoe    C    G        0      0        2 
   6   chr6_19626041     ZGre    C    G      0.5      1        2 
   6   chr6_19626041     ZHar    C    G        0      0        2 
   6   chr6_19626041   Sample    C    G        0      0        2 
   6   chr6_19627461     AAsi    C    G        0      0        2 
   6   chr6_19627461     AKia    C    G      0.5      1        2 
   6   chr6_19627461     AOna    C    G        1      2        2 
   6   chr6_19627461     ASom    C    G        0      0        2 
   6   chr6_19627461     HCab    C    G        0      0        2 
   6   chr6_19627461     HPrz    C    G        0      0        2 
   6   chr6_19627461     ZBoe    C    G        0      0        2 
   6   chr6_19627461     ZGre    C    G        0      0        2 
   6   chr6_19627461     ZHar    C    G        0      0        2 
   6   chr6_19627461   Sample    C    G        0      0        2 
   6   chr6_19633033     AAsi    C    A        0      0        2 
   6   chr6_19633033     AKia    C    A      0.5      1        2 
   6   chr6_19633033     AOna    C    A        0      0        2 
   6   chr6_19633033     ASom    C    A        0      0        2 
   6   chr6_19633033     HCab    C    A        0      0        2 
   6   chr6_19633033     HPrz    C    A        0      0        2 
   6   chr6_19633033     ZBoe    C    A        0      0        2 
   6   chr6_19633033     ZGre    C    A        0      0        2 
   6   chr6_19633033     ZHar    C    A        0      0        2 
   6   chr6_19633033   Sample    C    A        0      0        2 
   6   chr6_19654057     AAsi    T    G        0      0        2 
   6   chr6_19654057     AKia    T    G        0      0        2 
   6   chr6_19654057     AOna    T    G        0      0        2 
   6   chr6_19654057     ASom    T    G        0      0        2 
   6   chr6_19654057     HCab    T    G        0      0        2 
   6   chr6_19654057     HPrz    T    G      0.5      1        2 
   6   chr6_19654057     ZBoe    T    G        0      0        2 
   6   chr6_19654057     ZGre    T    G        0      0        2 
   6   chr6_19654057     ZHar    T    G        0      0        2 
   6   chr6_19654057   Sample    T    G        0      0        2 
   6   chr6_19658106     AAsi    T    A        0      0        2 
   6   chr6_19658106     AKia    T    A        0      0        2 
   6   chr6_19658106     AOna    T    A        0      0        2 
   6   chr6_19658106     ASom    T    A        0      0        2 
   6   chr6_19658106     HCab    T    A        1      2        2 
   6   chr6_19658106     HPrz    T    A        0      0        2 
   6   chr6_19658106     ZBoe    T    A        0      0        2 
   6   chr6_19658106     ZGre    T    A        0      0        2 
   6   chr6_19658106     ZHar    T    A        0      0        2 
   6   chr6_19658106   Sample    T    A        1      2        2 
   6   chr6_19661244     AAsi    C    A        0      0        2 
   6   chr6_19661244     AKia    C    A        0      0        2 
   6   chr6_19661244     AOna    C    A        0      0        2 
   6   chr6_19661244     ASom    C    A        0      0        2 
   6   chr6_19661244     HCab    C    A        0      0        2 
   6   chr6_19661244     HPrz    C    A        0      0        2 
   6   chr6_19661244     ZBoe    C    A        1      2        2 
   6   chr6_19661244     ZGre    C    A        1      2        2 
   6   chr6_19661244     ZHar    C    A        0      0        2 
   6   chr6_19661244   Sample    C    A        0      0        2 
   6   chr6_19695414     AAsi    A    C        0      0        2 
   6   chr6_19695414     AKia    A    C        0      0        2 
   6   chr6_19695414     AOna    A    C        0      0        2 
   6   chr6_19695414     ASom    A    C        0      0        2 
   6   chr6_19695414     HCab    A    C        1      2        2 
   6   chr6_19695414     HPrz    A    C      0.5      1        2 
   6   chr6_19695414     ZBoe    A    C        0      0        2 
   6   chr6_19695414     ZGre    A    C        0      0        2 
   6   chr6_19695414     ZHar    A    C        0      0        2 
   6   chr6_19695414   Sample    A    C        0      0        2 
   6   chr6_19705852     AAsi    C    A        0      0        2 
   6   chr6_19705852     AKia    C    A        0      0        2 
   6   chr6_19705852     AOna    C    A        0      0        2 
   6   chr6_19705852     ASom    C    A        0      0        2 
   6   chr6_19705852     HCab    C    A        0      0        2 
   6   chr6_19705852     HPrz    C    A        0      0        2 
   6   chr6_19705852     ZBoe    C    A      0.5      1        2 
   6   chr6_19705852     ZGre    C    A        0      0        2 
   6   chr6_19705852     ZHar    C    A        0      0        2 
   6   chr6_19705852   Sample    C    A        0      0        2 
   6   chr6_19765001     AAsi    C    G        0      0        2 
   6   chr6_19765001     AKia    C    G        0      0        2 
   6   chr6_19765001     AOna    C    G        0      0        2 
   6   chr6_19765001     ASom    C    G        0      0        2 
   6   chr6_19765001     HCab    C    G        0      0        2 
   6   chr6_19765001     HPrz    C    G      0.5      1        2 
   6   chr6_19765001     ZBoe    C    G        0      0        2 
   6   chr6_19765001     ZGre    C    G        0      0        2 
   6   chr6_19765001     ZHar    C    G        0      0        2 
   6   chr6_19765001   Sample    C    G        0      0        2 
   6   chr6_19777980     AAsi    G    C        0      0        2 
   6   chr6_19777980     AKia    G    C        0      0        2 
   6   chr6_19777980     AOna    G    C        0      0        2 
   6   chr6_19777980     ASom    G    C        0      0        2 
   6   chr6_19777980     HCab    G    C        0      0        2 
   6   chr6_19777980     HPrz    G    C        0      0        2 
   6   chr6_19777980     ZBoe    G    C        1      2        2 
   6   chr6_19777980     ZGre    G    C        0      0        2 
   6   chr6_19777980     ZHar    G    C        0      0        2 
   6   chr6_19777980   Sample    G    C        0      0        2 
   6   chr6_19820445     AAsi    C    A        0      0        2 
   6   chr6_19820445     AKia    C    A        0      0        2 
   6   chr6_19820445     AOna    C    A        0      0        2 
   6   chr6_19820445     ASom    C    A        0      0        2 
   6   chr6_19820445     HCab    C    A        0      0        2 
   6   chr6_19820445     HPrz    C    A        0      0        2 
   6   chr6_19820445     ZBoe    C    A        0      0        2 
   6   chr6_19820445     ZGre    C    A      0.5      1        2 
   6   chr6_19820445     ZHar    C    A        0      0        2 
   6   chr6_19820445   Sample    C    A        0      0        2 
   6   chr6_19832093     AAsi    G    T        0      0        2 
   6   chr6_19832093     AKia    G    T        0      0        2 
   6   chr6_19832093     AOna    G    T        0      0        2 
   6   chr6_19832093     ASom    G    T        0      0        2 
   6   chr6_19832093     HCab    G    T        0      0        2 
   6   chr6_19832093     HPrz    G    T        0      0        2 
   6   chr6_19832093     ZBoe    G    T        0      0        2 
   6   chr6_19832093     ZGre    G    T        0      0        2 
   6   chr6_19832093     ZHar    G    T        1      2        2 
   6   chr6_19832093   Sample    G    T        0      0        2 
   6   chr6_19860587     AAsi    G    T        0      0        2 
   6   chr6_19860587     AKia    G    T        0      0        2 
   6   chr6_19860587     AOna    G    T        0      0        2 
   6   chr6_19860587     ASom    G    T        0      0        2 
   6   chr6_19860587     HCab    G    T        1      2        2 
   6   chr6_19860587     HPrz    G    T        1      2        2 
   6   chr6_19860587     ZBoe    G    T        0      0        2 
   6   chr6_19860587     ZGre    G    T        0      0        2 
   6   chr6_19860587     ZHar    G    T        0      0        2 
   6   chr6_19860587   Sample    G    T        1      2        2 
   6   chr6_19884537     AAsi    C    G        0      0        2 
   6   chr6_19884537     AKia    C    G        0      0        2 
   6   chr6_19884537     AOna    C    G        0      0        2 
   6   chr6_19884537     ASom    C    G        0      0        2 
   6   chr6_19884537     HCab    C    G        0      0        2 
   6   chr6_19884537     HPrz    C    G        0      0        2 
   6   chr6_19884537     ZBoe    C    G        0      0        2 
   6   chr6_19884537     ZGre    C    G        0      0        2 
   6   chr6_19884537     ZHar    C    G      0.5      1        2 
   6   chr6_19884537   Sample    C    G        0      0        2 
   6   chr6_19902138     AAsi    G    C        0      0        2 
   6   chr6_19902138     AKia    G    C        0      0        2 
   6   chr6_19902138     AOna    G    C        0      0        2 
   6   chr6_19902138     ASom    G    C        0      0        2 
   6   chr6_19902138     HCab    G    C        0      0        2 
   6   chr6_19902138     HPrz    G    C        0      0        2 
   6   chr6_19902138     ZBoe    G    C        0      0        2 
   6   chr6_19902138     ZGre    G    C        1      2        2 
   6   chr6_19902138     ZHar    G    C        1      2        2 
   6   chr6_19902138   Sample    G    C        0      0        2 
   6   chr6_19911594     AAsi    G    C        0      0        2 
   6   chr6_19911594     AKia    G    C      0.5      1        2 
   6   chr6_19911594     AOna    G    C        0      0        2 
   6   chr6_19911594     ASom    G    C        0      0        2 
   6   chr6_19911594     HCab    G    C        0      0        2 
   6   chr6_19911594     HPrz    G    C        0      0        2 
   6   chr6_19911594     ZBoe    G    C        0      0        2 
   6   chr6_19911594     ZGre    G    C        0      0        2 
   6   chr6_19911594     ZHar    G    C        0      0        2 
   6   chr6_19911594   Sample    G    C        0      0        2 
   6   chr6_19917718     AAsi    G    C        0      0        2 
   6   chr6_19917718     AKia    G    C        0      0        2 
   6   chr6_19917718     AOna    G    C        1      2        2 
   6   chr6_19917718     ASom    G    C        0      0        2 
   6   chr6_19917718     HCab    G    C        0      0        2 
   6   chr6_19917718     HPrz    G    C        0      0        2 
   6   chr6_19917718     ZBoe    G    C        0      0        2 
   6   chr6_19917718     ZGre    G    C        0      0        2 
   6   chr6_19917718     ZHar    G    C        0      0        2 
   6   chr6_19917718   Sample    G    C        0      0        2 
   6   chr6_19922648     AAsi    T    A        0      0        2 
   6   chr6_19922648     AKia    T    A        0      0        2 
   6   chr6_19922648     AOna    T    A        0      0        2 
   6   chr6_19922648     ASom    T    A        0      0        2 
   6   chr6_19922648     HCab    T    A        0      0        2 
   6   chr6_19922648     HPrz    T    A        0      0        2 
   6   chr6_19922648     ZBoe    T    A        0      0        2 
   6   chr6_19922648     ZGre    T    A        1      2        2 
   6   chr6_19922648     ZHar    T    A        0      0        2 
   6   chr6_19922648   Sample    T    A        0      0        2 
   6   chr6_19942387     AAsi    G    T        0      0        2 
   6   chr6_19942387     AKia    G    T        0      0        2 
   6   chr6_19942387     AOna    G    T        0      0        2 
   6   chr6_19942387     ASom    G    T        0      0        2 
   6   chr6_19942387     HCab    G    T        1      2        2 
   6   chr6_19942387     HPrz    G    T      0.5      1        2 
   6   chr6_19942387     ZBoe    G    T        0      0        2 
   6   chr6_19942387     ZGre    G    T        0      0        2 
   6   chr6_19942387     ZHar    G    T        0      0        2 
   6   chr6_19942387   Sample    G    T        0      0        2 
   6   chr6_19948968     AAsi    A    T        0      0        2 
   6   chr6_19948968     AKia    A    T        0      0        2 
   6   chr6_19948968     AOna    A    T        0      0        2 
   6   chr6_19948968     ASom    A    T        0      0        2 
   6   chr6_19948968     HCab    A    T        0      0        2 
   6   chr6_19948968     HPrz    A    T        0      0        2 
   6   chr6_19948968     ZBoe    A    T        0      0        2 
   6   chr6_19948968     ZGre    A    T        1      2        2 
   6   chr6_19948968     ZHar    A    T        0      0        2 
   6   chr6_19948968   Sample    A    T        0      0        2 
   6   chr6_19950639     AAsi    A    C        0      0        2 
   6   chr6_19950639     AKia    A    C        0      0        2 
   6   chr6_19950639     AOna    A    C        0      0        2 
   6   chr6_19950639     ASom    A    C        0      0        2 
   6   chr6_19950639     HCab    A    C        1      2        2 
   6   chr6_19950639     HPrz    A    C        1      2        2 
   6   chr6_19950639     ZBoe    A    C        0      0        2 
   6   chr6_19950639     ZGre    A    C        0      0        2 
   6   chr6_19950639     ZHar    A    C        0      0        2 
   6   chr6_19950639   Sample    A    C        1      2        2 
   6   chr6_19951959     AAsi    T    G        0      0        2 
   6   chr6_19951959     AKia    T    G        0      0        2 
   6   chr6_19951959     AOna    T    G        0      0        2 
   6   chr6_19951959     ASom    T    G        0      0        2 
   6   chr6_19951959     HCab    T    G        0      0        2 
   6   chr6_19951959     HPrz    T    G        0      0        2 
   6   chr6_19951959     ZBoe    T    G        0      0        2 
   6   chr6_19951959     ZGre    T    G        0      0        2 
   6   chr6_19951959     ZHar    T    G      0.5      1        2 
   6   chr6_19951959   Sample    T    G        0      0        2 
   6   chr6_19979874     AAsi    A    C        0      0        2 
   6   chr6_19979874     AKia    A    C        1      2        2 
   6   chr6_19979874     AOna    A    C        0      0        2 
   6   chr6_19979874     ASom    A    C        0      0        2 
   6   chr6_19979874     HCab    A    C        0      0        2 
   6   chr6_19979874     HPrz    A    C        0      0        2 
   6   chr6_19979874     ZBoe    A    C        0      0        2 
   6   chr6_19979874     ZGre    A    C        0      0        2 
   6   chr6_19979874     ZHar    A    C        0      0        2 
   6   chr6_19979874   Sample    A    C        0      0        2 
   6   chr6_19997760     AAsi    A    C        0      0        2 
   6   chr6_19997760     AKia    A    C        0      0        2 
   6   chr6_19997760     AOna    A    C        0      0        2 
   6   chr6_19997760     ASom    A    C        0      0        2 
   6   chr6_19997760     HCab    A    C        0      0        2 
   6   chr6_19997760     HPrz    A    C      0.5      1        2 
   6   chr6_19997760     ZBoe    A    C        0      0        2 
   6   chr6_19997760     ZGre    A    C        0      0        2 
   6   chr6_19997760     ZHar    A    C        0      0        2 
   6   chr6_19997760   Sample    A    C        0      0        2 
   6   chr6_19997827     AAsi    A    C        0      0        2 
   6   chr6_19997827     AKia    A    C        0      0        2 
   6   chr6_19997827     AOna    A    C        1      2        2 
   6   chr6_19997827     ASom    A    C        0      0        2 
   6   chr6_19997827     HCab    A    C        0      0        2 
   6   chr6_19997827     HPrz    A    C        0      0        2 
   6   chr6_19997827     ZBoe    A    C        0      0        2 
   6   chr6_19997827     ZGre    A    C        0      0        2 
   6   chr6_19997827     ZHar    A    C        0      0        2 
   6   chr6_19997827   Sample    A    C        0      0        2 
   6   chr6_20002919     AAsi    G    C        0      0        2 
   6   chr6_20002919     AKia    G    C        0      0        2 
   6   chr6_20002919     AOna    G    C        0      0        2 
   6   chr6_20002919     ASom    G    C        0      0        2 
   6   chr6_20002919     HCab    G    C        0      0        2 
   6   chr6_20002919     HPrz    G    C        0      0        2 
   6   chr6_20002919     ZBoe    G    C      0.5      1        2 
   6   chr6_20002919     ZGre    G    C        0      0        2 
   6   chr6_20002919     ZHar    G    C        0      0        2 
   6   chr6_20002919   Sample    G    C        0      0        2 
   6   chr6_20004740     AAsi    T    G        1      2        2 
   6   chr6_20004740     AKia    T    G        0      0        2 
   6   chr6_20004740     AOna    T    G        0      0        2 
   6   chr6_20004740     ASom    T    G      0.5      1        2 
   6   chr6_20004740     HCab    T    G        0      0        2 
   6   chr6_20004740     HPrz    T    G        0      0        2 
   6   chr6_20004740     ZBoe    T    G        0      0        2 
   6   chr6_20004740     ZGre    T    G        0      0        2 
   6   chr6_20004740     ZHar    T    G        0      0        2 
   6   chr6_20004740   Sample    T    G        0      0        2 
   6   chr6_20017377     AAsi    G    T        0      0        2 
   6   chr6_20017377     AKia    G    T        0      0        2 
   6   chr6_20017377     AOna    G    T      0.5      1        2 
   6   chr6_20017377     ASom    G    T        0      0        2 
   6   chr6_20017377     HCab    G    T        0      0        2 
   6   chr6_20017377     HPrz    G    T        0      0        2 
   6   chr6_20017377     ZBoe    G    T        0      0        2 
   6   chr6_20017377     ZGre    G    T        0      0        2 
   6   chr6_20017377     ZHar    G    T        0      0        2 
   6   chr6_20017377   Sample    G    T        0      0        2 
   6   chr6_20026525     AAsi    C    A        0      0        2 
   6   chr6_20026525     AKia    C    A        0      0        2 
   6   chr6_20026525     AOna    C    A        0      0        2 
   6   chr6_20026525     ASom    C    A        0      0        2 
   6   chr6_20026525     HCab    C    A        1      2        2 
   6   chr6_20026525     HPrz    C    A        1      2        2 
   6   chr6_20026525     ZBoe    C    A        0      0        2 
   6   chr6_20026525     ZGre    C    A        0      0        2 
   6   chr6_20026525     ZHar    C    A        0      0        2 
   6   chr6_20026525   Sample    C    A        1      2        2 
   6   chr6_20040681     AAsi    A    C        0      0        2 
   6   chr6_20040681     AKia    A    C        0      0        2 
   6   chr6_20040681     AOna    A    C        0      0        2 
   6   chr6_20040681     ASom    A    C        0      0        2 
   6   chr6_20040681     HCab    A    C        0      0        2 
   6   chr6_20040681     HPrz    A    C        0      0        2 
   6   chr6_20040681     ZBoe    A    C        1      2        2 
   6   chr6_20040681     ZGre    A    C        0      0        2 
   6   chr6_20040681     ZHar    A    C        0      0        2 
   6   chr6_20040681   Sample    A    C        0      0        2 
   6   chr6_20042179     AAsi    C    G        0      0        2 
   6   chr6_20042179     AKia    C    G        0      0        2 
   6   chr6_20042179     AOna    C    G        0      0        2 
   6   chr6_20042179     ASom    C    G        0      0        2 
   6   chr6_20042179     HCab    C    G        0      0        2 
   6   chr6_20042179     HPrz    C    G        0      0        2 
   6   chr6_20042179     ZBoe    C    G        1      2        2 
   6   chr6_20042179     ZGre    C    G        0      0        2 
   6   chr6_20042179     ZHar    C    G        1      2        2 
   6   chr6_20042179   Sample    C    G        0      0        2 
   6   chr6_20052843     AAsi    G    C        0      0        2 
   6   chr6_20052843     AKia    G    C        0      0        2 
   6   chr6_20052843     AOna    G    C        0      0        2 
   6   chr6_20052843     ASom    G    C        0      0        2 
   6   chr6_20052843     HCab    G    C        1      2        2 
   6   chr6_20052843     HPrz    G    C        1      2        2 
   6   chr6_20052843     ZBoe    G    C        0      0        2 
   6   chr6_20052843     ZGre    G    C        0      0        2 
   6   chr6_20052843     ZHar    G    C        0      0        2 
   6   chr6_20052843   Sample    G    C        1      2        2 
   6   chr6_20059839     AAsi    A    T        0      0        2 
   6   chr6_20059839     AKia    A    T        0      0        2 
   6   chr6_20059839     AOna    A    T        0      0        2 
   6   chr6_20059839     ASom    A    T        0      0        2 
   6   chr6_20059839     HCab    A    T        0      0        2 
   6   chr6_20059839     HPrz    A    T        0      0        2 
   6   chr6_20059839     ZBoe    A    T        0      0        2 
   6   chr6_20059839     ZGre    A    T        1      2        2 
   6   chr6_20059839     ZHar    A    T        0      0        2 
   6   chr6_20059839   Sample    A    T        0      0        2 
   6   chr6_20071091     AAsi    G    C        0      0        2 
   6   chr6_20071091     AKia    G    C        0      0        2 
   6   chr6_20071091     AOna    G    C        0      0        2 
   6   chr6_20071091     ASom    G    C        0      0        2 
   6   chr6_20071091     HCab    G    C        0      0        2 
   6   chr6_20071091     HPrz    G    C        0      0        2 
   6   chr6_20071091     ZBoe    G    C        0      0        2 
   6   chr6_20071091     ZGre    G    C        0      0        2 
   6   chr6_20071091     ZHar    G    C        1      2        2 
   6   chr6_20071091   Sample    G    C        0      0        2 
   6   chr6_20086473     AAsi    C    A        0      0        2 
   6   chr6_20086473     AKia    C    A        0      0        2 
   6   chr6_20086473     AOna    C    A        0      0        2 
   6   chr6_20086473     ASom    C    A        0      0        2 
   6   chr6_20086473     HCab    C    A        0      0        2 
   6   chr6_20086473     HPrz    C    A        0      0        2 
   6   chr6_20086473     ZBoe    C    A        0      0        2 
   6   chr6_20086473     ZGre    C    A        1      2        2 
   6   chr6_20086473     ZHar    C    A        0      0        2 
   6   chr6_20086473   Sample    C    A        0      0        2 
   6   chr6_20101211     AAsi    T    G        0      0        2 
   6   chr6_20101211     AKia    T    G        0      0        2 
   6   chr6_20101211     AOna    T    G      0.5      1        2 
   6   chr6_20101211     ASom    T    G        0      0        2 
   6   chr6_20101211     HCab    T    G        0      0        2 
   6   chr6_20101211     HPrz    T    G        0      0        2 
   6   chr6_20101211     ZBoe    T    G        0      0        2 
   6   chr6_20101211     ZGre    T    G        0      0        2 
   6   chr6_20101211     ZHar    T    G        0      0        2 
   6   chr6_20101211   Sample    T    G        0      0        2 
   6   chr6_20116829     AAsi    A    T        0      0        2 
   6   chr6_20116829     AKia    A    T        0      0        2 
   6   chr6_20116829     AOna    A    T        0      0        2 
   6   chr6_20116829     ASom    A    T        0      0        2 
   6   chr6_20116829     HCab    A    T        1      2        2 
   6   chr6_20116829     HPrz    A    T        1      2        2 
   6   chr6_20116829     ZBoe    A    T        0      0        2 
   6   chr6_20116829     ZGre    A    T        0      0        2 
   6   chr6_20116829     ZHar    A    T        0      0        2 
   6   chr6_20116829   Sample    A    T        1      2        2 
   6   chr6_20124927     AAsi    T    G      0.5      1        2 
   6   chr6_20124927     AKia    T    G        0      0        2 
   6   chr6_20124927     AOna    T    G        0      0        2 
   6   chr6_20124927     ASom    T    G        0      0        2 
   6   chr6_20124927     HCab    T    G        0      0        2 
   6   chr6_20124927     HPrz    T    G        0      0        2 
   6   chr6_20124927     ZBoe    T    G        0      0        2 
   6   chr6_20124927     ZGre    T    G        0      0        2 
   6   chr6_20124927     ZHar    T    G        0      0        2 
   6   chr6_20124927   Sample    T    G        0      0        2 
   6   chr6_20148813     AAsi    G    T        0      0        2 
   6   chr6_20148813     AKia    G    T        0      0        2 
   6   chr6_20148813     AOna    G    T      0.5      1        2 
   6   chr6_20148813     ASom    G    T        0      0        2 
   6   chr6_20148813     HCab    G    T        0      0        2 
   6   chr6_20148813     HPrz    G    T        0      0        2 
   6   chr6_20148813     ZBoe    G    T        0      0        2 
   6   chr6_20148813     ZGre    G    T        0      0        2 
   6   chr6_20148813     ZHar    G    T        0      0        2 
   6   chr6_20148813   Sample    G    T        0      0        2 
   6   chr6_20231547     AAsi    C    G        0      0        2 
   6   chr6_20231547     AKia    C    G        0      0        2 
   6   chr6_20231547     AOna    C    G        0      0        2 
   6   chr6_20231547     ASom    C    G        0      0        2 
   6   chr6_20231547     HCab    C    G        0      0        2 
   6   chr6_20231547     HPrz    C    G        0      0        2 
   6   chr6_20231547     ZBoe    C    G        1      2        2 
   6   chr6_20231547     ZGre    C    G        1      2        2 
   6   chr6_20231547     ZHar    C    G        1      2        2 
   6   chr6_20231547   Sample    C    G        0      0        2 
   6   chr6_20231991     AAsi    A    C      0.5      1        2 
   6   chr6_20231991     AKia    A    C        0      0        2 
   6   chr6_20231991     AOna    A    C        0      0        2 
   6   chr6_20231991     ASom    A    C        0      0        2 
   6   chr6_20231991     HCab    A    C        0      0        2 
   6   chr6_20231991     HPrz    A    C        0      0        2 
   6   chr6_20231991     ZBoe    A    C        0      0        2 
   6   chr6_20231991     ZGre    A    C        0      0        2 
   6   chr6_20231991     ZHar    A    C        0      0        2 
   6   chr6_20231991   Sample    A    C        0      0        2 
   6   chr6_20250883     AAsi    C    A        0      0        2 
   6   chr6_20250883     AKia    C    A        0      0        2 
   6   chr6_20250883     AOna    C    A      0.5      1        2 
   6   chr6_20250883     ASom    C    A        0      0        2 
   6   chr6_20250883     HCab    C    A        0      0        2 
   6   chr6_20250883     HPrz    C    A        0      0        2 
   6   chr6_20250883     ZBoe    C    A        0      0        2 
   6   chr6_20250883     ZGre    C    A        0      0        2 
   6   chr6_20250883     ZHar    C    A        0      0        2 
   6   chr6_20250883   Sample    C    A        0      0        2 
   6   chr6_20251483     AAsi    G    T        0      0        2 
   6   chr6_20251483     AKia    G    T        0      0        2 
   6   chr6_20251483     AOna    G    T        0      0        2 
   6   chr6_20251483     ASom    G    T        0      0        2 
   6   chr6_20251483     HCab    G    T        1      2        2 
   6   chr6_20251483     HPrz    G    T        1      2        2 
   6   chr6_20251483     ZBoe    G    T        0      0        2 
   6   chr6_20251483     ZGre    G    T        0      0        2 
   6   chr6_20251483     ZHar    G    T        0      0        2 
   6   chr6_20251483   Sample    G    T        1      2        2 
   6   chr6_20298557     AAsi    G    C        1      2        2 
   6   chr6_20298557     AKia    G    C        0      0        2 
   6   chr6_20298557     AOna    G    C        0      0        2 
   6   chr6_20298557     ASom    G    C        1      2        2 
   6   chr6_20298557     HCab    G    C        0      0        2 
   6   chr6_20298557     HPrz    G    C        0      0        2 
   6   chr6_20298557     ZBoe    G    C        0      0        2 
   6   chr6_20298557     ZGre    G    C        0      0        2 
   6   chr6_20298557     ZHar    G    C        0      0        2 
   6   chr6_20298557   Sample    G    C        0      0        2 
   6   chr6_20326072     AAsi    C    G        0      0        2 
   6   chr6_20326072     AKia    C    G        0      0        2 
   6   chr6_20326072     AOna    C    G        0      0        2 
   6   chr6_20326072     ASom    C    G        0      0        2 
   6   chr6_20326072     HCab    C    G        0      0        2 
   6   chr6_20326072     HPrz    C    G        0      0        2 
   6   chr6_20326072     ZBoe    C    G        0      0        2 
   6   chr6_20326072     ZGre    C    G        1      2        2 
   6   chr6_20326072     ZHar    C    G        0      0        2 
   6   chr6_20326072   Sample    C    G        0      0        2 
   6   chr6_20338837     AAsi    T    G        0      0        2 
   6   chr6_20338837     AKia    T    G        0      0        2 
   6   chr6_20338837     AOna    T    G        0      0        2 
   6   chr6_20338837     ASom    T    G        0      0        2 
   6   chr6_20338837     HCab    T    G        0      0        2 
   6   chr6_20338837     HPrz    T    G        0      0        2 
   6   chr6_20338837     ZBoe    T    G      0.5      1        2 
   6   chr6_20338837     ZGre    T    G        0      0        2 
   6   chr6_20338837     ZHar    T    G        0      0        2 
   6   chr6_20338837   Sample    T    G        0      0        2 
   6   chr6_20346340     AAsi    A    T        0      0        2 
   6   chr6_20346340     AKia    A    T        0      0        2 
   6   chr6_20346340     AOna    A    T        0      0        2 
   6   chr6_20346340     ASom    A    T        0      0        2 
   6   chr6_20346340     HCab    A    T        0      0        2 
   6   chr6_20346340     HPrz    A    T        0      0        2 
   6   chr6_20346340     ZBoe    A    T        1      2        2 
   6   chr6_20346340     ZGre    A    T        1      2        2 
   6   chr6_20346340     ZHar    A    T        1      2        2 
   6   chr6_20346340   Sample    A    T        0      0        2 
   6   chr6_20363765     AAsi    C    A        0      0        2 
   6   chr6_20363765     AKia    C    A        1      2        2 
   6   chr6_20363765     AOna    C    A      0.5      1        2 
   6   chr6_20363765     ASom    C    A        0      0        2 
   6   chr6_20363765     HCab    C    A        0      0        2 
   6   chr6_20363765     HPrz    C    A        0      0        2 
   6   chr6_20363765     ZBoe    C    A        0      0        2 
   6   chr6_20363765     ZGre    C    A        0      0        2 
   6   chr6_20363765     ZHar    C    A        0      0        2 
   6   chr6_20363765   Sample    C    A        0      0        2 
   6   chr6_20364987     AAsi    G    T        0      0        2 
   6   chr6_20364987     AKia    G    T        0      0        2 
   6   chr6_20364987     AOna    G    T        0      0        2 
   6   chr6_20364987     ASom    G    T        0      0        2 
   6   chr6_20364987     HCab    G    T        1      2        2 
   6   chr6_20364987     HPrz    G    T        1      2        2 
   6   chr6_20364987     ZBoe    G    T        0      0        2 
   6   chr6_20364987     ZGre    G    T        0      0        2 
   6   chr6_20364987     ZHar    G    T        0      0        2 
   6   chr6_20364987   Sample    G    T        1      2        2 
   6   chr6_20372857     AAsi    G    T        0      0        2 
   6   chr6_20372857     AKia    G    T        0      0        2 
   6   chr6_20372857     AOna    G    T        0      0        2 
   6   chr6_20372857     ASom    G    T        0      0        2 
   6   chr6_20372857     HCab    G    T        1      2        2 
   6   chr6_20372857     HPrz    G    T        1      2        2 
   6   chr6_20372857     ZBoe    G    T        0      0        2 
   6   chr6_20372857     ZGre    G    T        0      0        2 
   6   chr6_20372857     ZHar    G    T        0      0        2 
   6   chr6_20372857   Sample    G    T        1      2        2 
   6   chr6_20373231     AAsi    G    C        1      2        2 
   6   chr6_20373231     AKia    G    C        1      2        2 
   6   chr6_20373231     AOna    G    C        1      2        2 
   6   chr6_20373231     ASom    G    C        1      2        2 
   6   chr6_20373231     HCab    G    C        0      0        2 
   6   chr6_20373231     HPrz    G    C        0      0        2 
   6   chr6_20373231     ZBoe    G    C        0      0        2 
   6   chr6_20373231     ZGre    G    C        0      0        2 
   6   chr6_20373231     ZHar    G    C        0      0        2 
   6   chr6_20373231   Sample    G    C        0      0        2 
   6   chr6_20382468     AAsi    T    G        0      0        2 
   6   chr6_20382468     AKia    T    G        0      0        2 
   6   chr6_20382468     AOna    T    G        0      0        2 
   6   chr6_20382468     ASom    T    G        0      0        2 
   6   chr6_20382468     HCab    T    G        0      0        2 
   6   chr6_20382468     HPrz    T    G      0.5      1        2 
   6   chr6_20382468     ZBoe    T    G        0      0        2 
   6   chr6_20382468     ZGre    T    G        0      0        2 
   6   chr6_20382468     ZHar    T    G        0      0        2 
   6   chr6_20382468   Sample    T    G        0      0        2 
   6   chr6_20398911     AAsi    G    T        0      0        2 
   6   chr6_20398911     AKia    G    T        0      0        2 
   6   chr6_20398911     AOna    G    T        0      0        2 
   6   chr6_20398911     ASom    G    T        0      0        2 
   6   chr6_20398911     HCab    G    T        0      0        2 
   6   chr6_20398911     HPrz    G    T        0      0        2 
   6   chr6_20398911     ZBoe    G    T        0      0        2 
   6   chr6_20398911     ZGre    G    T        1      2        2 
   6   chr6_20398911     ZHar    G    T        0      0        2 
   6   chr6_20398911   Sample    G    T        0      0        2 
   6   chr6_20400969     AAsi    C    A        0      0        2 
   6   chr6_20400969     AKia    C    A        0      0        2 
   6   chr6_20400969     AOna    C    A        0      0        2 
   6   chr6_20400969     ASom    C    A        0      0        2 
   6   chr6_20400969     HCab    C    A        0      0        2 
   6   chr6_20400969     HPrz    C    A        0      0        2 
   6   chr6_20400969     ZBoe    C    A        1      2        2 
   6   chr6_20400969     ZGre    C    A        1      2        2 
   6   chr6_20400969     ZHar    C    A        1      2        2 
   6   chr6_20400969   Sample    C    A        0      0        2 
   6   chr6_20430787     AAsi    G    C        0      0        2 
   6   chr6_20430787     AKia    G    C        0      0        2 
   6   chr6_20430787     AOna    G    C        0      0        2 
   6   chr6_20430787     ASom    G    C        0      0        2 
   6   chr6_20430787     HCab    G    C        0      0        2 
   6   chr6_20430787     HPrz    G    C        0      0        2 
   6   chr6_20430787     ZBoe    G    C      0.5      1        2 
   6   chr6_20430787     ZGre    G    C        0      0        2 
   6   chr6_20430787     ZHar    G    C        0      0        2 
   6   chr6_20430787   Sample    G    C        0      0        2 
   6   chr6_20435016     AAsi    A    C        0      0        2 
   6   chr6_20435016     AKia    A    C        0      0        2 
   6   chr6_20435016     AOna    A    C      0.5      1        2 
   6   chr6_20435016     ASom    A    C        0      0        2 
   6   chr6_20435016     HCab    A    C        0      0        2 
   6   chr6_20435016     HPrz    A    C        0      0        2 
   6   chr6_20435016     ZBoe    A    C        0      0        2 
   6   chr6_20435016     ZGre    A    C        0      0        2 
   6   chr6_20435016     ZHar    A    C        0      0        2 
   6   chr6_20435016   Sample    A    C        0      0        2 
   6   chr6_20438743     AAsi    G    T      0.5      1        2 
   6   chr6_20438743     AKia    G    T        0      0        2 
   6   chr6_20438743     AOna    G    T        0      0        2 
   6   chr6_20438743     ASom    G    T        1      2        2 
   6   chr6_20438743     HCab    G    T        0      0        2 
   6   chr6_20438743     HPrz    G    T        0      0        2 
   6   chr6_20438743     ZBoe    G    T        0      0        2 
   6   chr6_20438743     ZGre    G    T        0      0        2 
   6   chr6_20438743     ZHar    G    T        0      0        2 
   6   chr6_20438743   Sample    G    T        0      0        2 
   6   chr6_20458011     AAsi    G    T        0      0        2 
   6   chr6_20458011     AKia    G    T        0      0        2 
   6   chr6_20458011     AOna    G    T        0      0        2 
   6   chr6_20458011     ASom    G    T        0      0        2 
   6   chr6_20458011     HCab    G    T        1      2        2 
   6   chr6_20458011     HPrz    G    T        1      2        2 
   6   chr6_20458011     ZBoe    G    T        0      0        2 
   6   chr6_20458011     ZGre    G    T        0      0        2 
   6   chr6_20458011     ZHar    G    T        0      0        2 
   6   chr6_20458011   Sample    G    T        1      2        2 
   6   chr6_20458095     AAsi    A    T        0      0        2 
   6   chr6_20458095     AKia    A    T        1      2        2 
   6   chr6_20458095     AOna    A    T        1      2        2 
   6   chr6_20458095     ASom    A    T        0      0        2 
   6   chr6_20458095     HCab    A    T        0      0        2 
   6   chr6_20458095     HPrz    A    T        0      0        2 
   6   chr6_20458095     ZBoe    A    T        0      0        2 
   6   chr6_20458095     ZGre    A    T        0      0        2 
   6   chr6_20458095     ZHar    A    T        0      0        2 
   6   chr6_20458095   Sample    A    T        0      0        2 
   6   chr6_20462281     AAsi    A    C        0      0        2 
   6   chr6_20462281     AKia    A    C        0      0        2 
   6   chr6_20462281     AOna    A    C        0      0        2 
   6   chr6_20462281     ASom    A    C        0      0        2 
   6   chr6_20462281     HCab    A    C        0      0        2 
   6   chr6_20462281     HPrz    A    C        0      0        2 
   6   chr6_20462281     ZBoe    A    C        0      0        2 
   6   chr6_20462281     ZGre    A    C        1      2        2 
   6   chr6_20462281     ZHar    A    C        0      0        2 
   6   chr6_20462281   Sample    A    C        0      0        2 
   6   chr6_20502713     AAsi    G    C        0      0        2 
   6   chr6_20502713     AKia    G    C        1      2        2 
   6   chr6_20502713     AOna    G    C        0      0        2 
   6   chr6_20502713     ASom    G    C        0      0        2 
   6   chr6_20502713     HCab    G    C        0      0        2 
   6   chr6_20502713     HPrz    G    C        0      0        2 
   6   chr6_20502713     ZBoe    G    C        0      0        2 
   6   chr6_20502713     ZGre    G    C        0      0        2 
   6   chr6_20502713     ZHar    G    C        0      0        2 
   6   chr6_20502713   Sample    G    C        0      0        2 
   6   chr6_20558895     AAsi    C    G        0      0        2 
   6   chr6_20558895     AKia    C    G        0      0        2 
   6   chr6_20558895     AOna    C    G        0      0        2 
   6   chr6_20558895     ASom    C    G        0      0        2 
   6   chr6_20558895     HCab    C    G        1      2        2 
   6   chr6_20558895     HPrz    C    G        1      2        2 
   6   chr6_20558895     ZBoe    C    G        0      0        2 
   6   chr6_20558895     ZGre    C    G        0      0        2 
   6   chr6_20558895     ZHar    C    G        0      0        2 
   6   chr6_20558895   Sample    C    G        1      2        2 
   6   chr6_20586030     AAsi    G    T        0      0        2 
   6   chr6_20586030     AKia    G    T        0      0        2 
   6   chr6_20586030     AOna    G    T        0      0        2 
   6   chr6_20586030     ASom    G    T        0      0        2 
   6   chr6_20586030     HCab    G    T        1      2        2 
   6   chr6_20586030     HPrz    G    T        1      2        2 
   6   chr6_20586030     ZBoe    G    T        0      0        2 
   6   chr6_20586030     ZGre    G    T        0      0        2 
   6   chr6_20586030     ZHar    G    T        0      0        2 
   6   chr6_20586030   Sample    G    T        1      2        2 
   6   chr6_20603216     AAsi    G    T        0      0        2 
   6   chr6_20603216     AKia    G    T        0      0        2 
   6   chr6_20603216     AOna    G    T        0      0        2 
   6   chr6_20603216     ASom    G    T        0      0        2 
   6   chr6_20603216     HCab    G    T        1      2        2 
   6   chr6_20603216     HPrz    G    T        1      2        2 
   6   chr6_20603216     ZBoe    G    T        0      0        2 
   6   chr6_20603216     ZGre    G    T        0      0        2 
   6   chr6_20603216     ZHar    G    T        0      0        2 
   6   chr6_20603216   Sample    G    T        1      2        2 
   6   chr6_20604429     AAsi    G    T        0      0        2 
   6   chr6_20604429     AKia    G    T        0      0        2 
   6   chr6_20604429     AOna    G    T        1      2        2 
   6   chr6_20604429     ASom    G    T        0      0        2 
   6   chr6_20604429     HCab    G    T        0      0        2 
   6   chr6_20604429     HPrz    G    T        0      0        2 
   6   chr6_20604429     ZBoe    G    T        0      0        2 
   6   chr6_20604429     ZGre    G    T        0      0        2 
   6   chr6_20604429     ZHar    G    T        0      0        2 
   6   chr6_20604429   Sample    G    T        0      0        2 
   6   chr6_20611072     AAsi    C    G        0      0        2 
   6   chr6_20611072     AKia    C    G        0      0        2 
   6   chr6_20611072     AOna    C    G        0      0        2 
   6   chr6_20611072     ASom    C    G        0      0        2 
   6   chr6_20611072     HCab    C    G        0      0        2 
   6   chr6_20611072     HPrz    C    G        0      0        2 
   6   chr6_20611072     ZBoe    C    G        0      0        2 
   6   chr6_20611072     ZGre    C    G        0      0        2 
   6   chr6_20611072     ZHar    C    G      0.5      1        2 
   6   chr6_20611072   Sample    C    G        0      0        2 
   6   chr6_20611770     AAsi    C    A        0      0        2 
   6   chr6_20611770     AKia    C    A        0      0        2 
   6   chr6_20611770     AOna    C    A        0      0        2 
   6   chr6_20611770     ASom    C    A      0.5      1        2 
   6   chr6_20611770     HCab    C    A        0      0        2 
   6   chr6_20611770     HPrz    C    A        0      0        2 
   6   chr6_20611770     ZBoe    C    A        0      0        2 
   6   chr6_20611770     ZGre    C    A        0      0        2 
   6   chr6_20611770     ZHar    C    A        0      0        2 
   6   chr6_20611770   Sample    C    A        0      0        2 
   6   chr6_20632683     AAsi    G    T        0      0        2 
   6   chr6_20632683     AKia    G    T        0      0        2 
   6   chr6_20632683     AOna    G    T        0      0        2 
   6   chr6_20632683     ASom    G    T        0      0        2 
   6   chr6_20632683     HCab    G    T        0      0        2 
   6   chr6_20632683     HPrz    G    T        0      0        2 
   6   chr6_20632683     ZBoe    G    T        0      0        2 
   6   chr6_20632683     ZGre    G    T        1      2        2 
   6   chr6_20632683     ZHar    G    T        1      2        2 
   6   chr6_20632683   Sample    G    T        0      0        2 
   6   chr6_20640912     AAsi    A    T        0      0        2 
   6   chr6_20640912     AKia    A    T        0      0        2 
   6   chr6_20640912     AOna    A    T        0      0        2 
   6   chr6_20640912     ASom    A    T        0      0        2 
   6   chr6_20640912     HCab    A    T      0.5      1        2 
   6   chr6_20640912     HPrz    A    T        0      0        2 
   6   chr6_20640912     ZBoe    A    T        0      0        2 
   6   chr6_20640912     ZGre    A    T        0      0        2 
   6   chr6_20640912     ZHar    A    T        0      0        2 
   6   chr6_20640912   Sample    A    T        0      0        2 
   6   chr6_20647443     AAsi    T    G        0      0        2 
   6   chr6_20647443     AKia    T    G        1      2        2 
   6   chr6_20647443     AOna    T    G        1      2        2 
   6   chr6_20647443     ASom    T    G        0      0        2 
   6   chr6_20647443     HCab    T    G        0      0        2 
   6   chr6_20647443     HPrz    T    G        0      0        2 
   6   chr6_20647443     ZBoe    T    G        0      0        2 
   6   chr6_20647443     ZGre    T    G        0      0        2 
   6   chr6_20647443     ZHar    T    G        0      0        2 
   6   chr6_20647443   Sample    T    G        0      0        2 
   6   chr6_20663105     AAsi    C    A        0      0        2 
   6   chr6_20663105     AKia    C    A        0      0        2 
   6   chr6_20663105     AOna    C    A        0      0        2 
   6   chr6_20663105     ASom    C    A        0      0        2 
   6   chr6_20663105     HCab    C    A        1      2        2 
   6   chr6_20663105     HPrz    C    A        1      2        2 
   6   chr6_20663105     ZBoe    C    A        0      0        2 
   6   chr6_20663105     ZGre    C    A        0      0        2 
   6   chr6_20663105     ZHar    C    A        0      0        2 
   6   chr6_20663105   Sample    C    A        1      2        2 
   6   chr6_20663431     AAsi    A    C        0      0        2 
   6   chr6_20663431     AKia    A    C        0      0        2 
   6   chr6_20663431     AOna    A    C      0.5      1        2 
   6   chr6_20663431     ASom    A    C        0      0        2 
   6   chr6_20663431     HCab    A    C        0      0        2 
   6   chr6_20663431     HPrz    A    C        0      0        2 
   6   chr6_20663431     ZBoe    A    C        0      0        2 
   6   chr6_20663431     ZGre    A    C        0      0        2 
   6   chr6_20663431     ZHar    A    C        0      0        2 
   6   chr6_20663431   Sample    A    C        0      0        2 
   6   chr6_20664020     AAsi    T    G        0      0        2 
   6   chr6_20664020     AKia    T    G        0      0        2 
   6   chr6_20664020     AOna    T    G        0      0        2 
   6   chr6_20664020     ASom    T    G        0      0        2 
   6   chr6_20664020     HCab    T    G        0      0        2 
   6   chr6_20664020     HPrz    T    G        1      2        2 
   6   chr6_20664020     ZBoe    T    G        0      0        2 
   6   chr6_20664020     ZGre    T    G        0      0        2 
   6   chr6_20664020     ZHar    T    G        0      0        2 
   6   chr6_20664020   Sample    T    G        1      2        2 
   6   chr6_20676747     AAsi    C    A        0      0        2 
   6   chr6_20676747     AKia    C    A        0      0        2 
   6   chr6_20676747     AOna    C    A      0.5      1        2 
   6   chr6_20676747     ASom    C    A        0      0        2 
   6   chr6_20676747     HCab    C    A        0      0        2 
   6   chr6_20676747     HPrz    C    A        0      0        2 
   6   chr6_20676747     ZBoe    C    A        0      0        2 
   6   chr6_20676747     ZGre    C    A        0      0        2 
   6   chr6_20676747     ZHar    C    A        0      0        2 
   6   chr6_20676747   Sample    C    A        0      0        2 
   6   chr6_20691965     AAsi    T    A        0      0        2 
   6   chr6_20691965     AKia    T    A        0      0        2 
   6   chr6_20691965     AOna    T    A      0.5      1        2 
   6   chr6_20691965     ASom    T    A        0      0        2 
   6   chr6_20691965     HCab    T    A        0      0        2 
   6   chr6_20691965     HPrz    T    A        0      0        2 
   6   chr6_20691965     ZBoe    T    A        0      0        2 
   6   chr6_20691965     ZGre    T    A        0      0        2 
   6   chr6_20691965     ZHar    T    A        0      0        2 
   6   chr6_20691965   Sample    T    A        0      0        2 
   6   chr6_20695130     AAsi    G    T        0      0        2 
   6   chr6_20695130     AKia    G    T        0      0        2 
   6   chr6_20695130     AOna    G    T        0      0        2 
   6   chr6_20695130     ASom    G    T        0      0        2 
   6   chr6_20695130     HCab    G    T        0      0        2 
   6   chr6_20695130     HPrz    G    T        0      0        2 
   6   chr6_20695130     ZBoe    G    T        1      2        2 
   6   chr6_20695130     ZGre    G    T        0      0        2 
   6   chr6_20695130     ZHar    G    T        0      0        2 
   6   chr6_20695130   Sample    G    T        0      0        2 
   6   chr6_20701409     AAsi    A    T        0      0        2 
   6   chr6_20701409     AKia    A    T        0      0        2 
   6   chr6_20701409     AOna    A    T      0.5      1        2 
   6   chr6_20701409     ASom    A    T        0      0        2 
   6   chr6_20701409     HCab    A    T        0      0        2 
   6   chr6_20701409     HPrz    A    T        0      0        2 
   6   chr6_20701409     ZBoe    A    T        0      0        2 
   6   chr6_20701409     ZGre    A    T        0      0        2 
   6   chr6_20701409     ZHar    A    T        0      0        2 
   6   chr6_20701409   Sample    A    T        0      0        2 
   6   chr6_20702167     AAsi    T    G        0      0        2 
   6   chr6_20702167     AKia    T    G        1      2        2 
   6   chr6_20702167     AOna    T    G        0      0        2 
   6   chr6_20702167     ASom    T    G        0      0        2 
   6   chr6_20702167     HCab    T    G        0      0        2 
   6   chr6_20702167     HPrz    T    G        0      0        2 
   6   chr6_20702167     ZBoe    T    G        0      0        2 
   6   chr6_20702167     ZGre    T    G        0      0        2 
   6   chr6_20702167     ZHar    T    G        0      0        2 
   6   chr6_20702167   Sample    T    G        0      0        2 
   6   chr6_20720279     AAsi    A    T        0      0        2 
   6   chr6_20720279     AKia    A    T        0      0        2 
   6   chr6_20720279     AOna    A    T        0      0        2 
   6   chr6_20720279     ASom    A    T        0      0        2 
   6   chr6_20720279     HCab    A    T        0      0        2 
   6   chr6_20720279     HPrz    A    T        0      0        2 
   6   chr6_20720279     ZBoe    A    T        0      0        2 
   6   chr6_20720279     ZGre    A    T      0.5      1        2 
   6   chr6_20720279     ZHar    A    T        0      0        2 
   6   chr6_20720279   Sample    A    T        0      0        2 
   6   chr6_20722149     AAsi    C    A        0      0        2 
   6   chr6_20722149     AKia    C    A        0      0        2 
   6   chr6_20722149     AOna    C    A        0      0        2 
   6   chr6_20722149     ASom    C    A        0      0        2 
   6   chr6_20722149     HCab    C    A        0      0        2 
   6   chr6_20722149     HPrz    C    A        0      0        2 
   6   chr6_20722149     ZBoe    C    A        1      2        2 
   6   chr6_20722149     ZGre    C    A        0      0        2 
   6   chr6_20722149     ZHar    C    A        0      0        2 
   6   chr6_20722149   Sample    C    A        0      0        2 
   6   chr6_20751691     AAsi    C    A        0      0        2 
   6   chr6_20751691     AKia    C    A        0      0        2 
   6   chr6_20751691     AOna    C    A      0.5      1        2 
   6   chr6_20751691     ASom    C    A        0      0        2 
   6   chr6_20751691     HCab    C    A        1      2        2 
   6   chr6_20751691     HPrz    C    A        1      2        2 
   6   chr6_20751691     ZBoe    C    A        0      0        2 
   6   chr6_20751691     ZGre    C    A        0      0        2 
   6   chr6_20751691     ZHar    C    A        0      0        2 
   6   chr6_20751691   Sample    C    A        1      2        2 
   6   chr6_20804367     AAsi    A    C        0      0        2 
   6   chr6_20804367     AKia    A    C        0      0        2 
   6   chr6_20804367     AOna    A    C        0      0        2 
   6   chr6_20804367     ASom    A    C        0      0        2 
   6   chr6_20804367     HCab    A    C      0.5      1        2 
   6   chr6_20804367     HPrz    A    C        0      0        2 
   6   chr6_20804367     ZBoe    A    C        0      0        2 
   6   chr6_20804367     ZGre    A    C        0      0        2 
   6   chr6_20804367     ZHar    A    C        0      0        2 
   6   chr6_20804367   Sample    A    C        0      0        2 
   6   chr6_20812862     AAsi    T    G        0      0        2 
   6   chr6_20812862     AKia    T    G        0      0        2 
   6   chr6_20812862     AOna    T    G        0      0        2 
   6   chr6_20812862     ASom    T    G        0      0        2 
   6   chr6_20812862     HCab    T    G      0.5      1        2 
   6   chr6_20812862     HPrz    T    G        0      0        2 
   6   chr6_20812862     ZBoe    T    G        0      0        2 
   6   chr6_20812862     ZGre    T    G        0      0        2 
   6   chr6_20812862     ZHar    T    G        0      0        2 
   6   chr6_20812862   Sample    T    G        0      0        2 
   6   chr6_20813082     AAsi    C    G        0      0        2 
   6   chr6_20813082     AKia    C    G        0      0        2 
   6   chr6_20813082     AOna    C    G        0      0        2 
   6   chr6_20813082     ASom    C    G        0      0        2 
   6   chr6_20813082     HCab    C    G        1      2        2 
   6   chr6_20813082     HPrz    C    G        1      2        2 
   6   chr6_20813082     ZBoe    C    G        0      0        2 
   6   chr6_20813082     ZGre    C    G        0      0        2 
   6   chr6_20813082     ZHar    C    G        0      0        2 
   6   chr6_20813082   Sample    C    G        1      2        2 
   6   chr6_20835940     AAsi    C    A        0      0        2 
   6   chr6_20835940     AKia    C    A        0      0        2 
   6   chr6_20835940     AOna    C    A        1      2        2 
   6   chr6_20835940     ASom    C    A        0      0        2 
   6   chr6_20835940     HCab    C    A        0      0        2 
   6   chr6_20835940     HPrz    C    A        0      0        2 
   6   chr6_20835940     ZBoe    C    A        0      0        2 
   6   chr6_20835940     ZGre    C    A        0      0        2 
   6   chr6_20835940     ZHar    C    A        0      0        2 
   6   chr6_20835940   Sample    C    A        0      0        2 
   6   chr6_20838546     AAsi    C    A        0      0        2 
   6   chr6_20838546     AKia    C    A        0      0        2 
   6   chr6_20838546     AOna    C    A        0      0        2 
   6   chr6_20838546     ASom    C    A        0      0        2 
   6   chr6_20838546     HCab    C    A      0.5      1        2 
   6   chr6_20838546     HPrz    C    A        0      0        2 
   6   chr6_20838546     ZBoe    C    A        0      0        2 
   6   chr6_20838546     ZGre    C    A        0      0        2 
   6   chr6_20838546     ZHar    C    A        0      0        2 
   6   chr6_20838546   Sample    C    A        0      0        2 
   6   chr6_20868038     AAsi    G    T        0      0        2 
   6   chr6_20868038     AKia    G    T        0      0        2 
   6   chr6_20868038     AOna    G    T        0      0        2 
   6   chr6_20868038     ASom    G    T        0      0        2 
   6   chr6_20868038     HCab    G    T        1      2        2 
   6   chr6_20868038     HPrz    G    T        1      2        2 
   6   chr6_20868038     ZBoe    G    T        0      0        2 
   6   chr6_20868038     ZGre    G    T        0      0        2 
   6   chr6_20868038     ZHar    G    T        0      0        2 
   6   chr6_20868038   Sample    G    T        1      2        2 
   6   chr6_20872045     AAsi    G    C        0      0        2 
   6   chr6_20872045     AKia    G    C        0      0        2 
   6   chr6_20872045     AOna    G    C        0      0        2 
   6   chr6_20872045     ASom    G    C      0.5      1        2 
   6   chr6_20872045     HCab    G    C        0      0        2 
   6   chr6_20872045     HPrz    G    C        0      0        2 
   6   chr6_20872045     ZBoe    G    C        0      0        2 
   6   chr6_20872045     ZGre    G    C        0      0        2 
   6   chr6_20872045     ZHar    G    C        0      0        2 
   6   chr6_20872045   Sample    G    C        0      0        2 
   6   chr6_20878104     AAsi    G    T        0      0        2 
   6   chr6_20878104     AKia    G    T        0      0        2 
   6   chr6_20878104     AOna    G    T        0      0        2 
   6   chr6_20878104     ASom    G    T        0      0        2 
   6   chr6_20878104     HCab    G    T        0      0        2 
   6   chr6_20878104     HPrz    G    T        0      0        2 
   6   chr6_20878104     ZBoe    G    T        1      2        2 
   6   chr6_20878104     ZGre    G    T        0      0        2 
   6   chr6_20878104     ZHar    G    T        1      2        2 
   6   chr6_20878104   Sample    G    T        0      0        2 
   6   chr6_20883943     AAsi    T    G        0      0        2 
   6   chr6_20883943     AKia    T    G        1      2        2 
   6   chr6_20883943     AOna    T    G        0      0        2 
   6   chr6_20883943     ASom    T    G        0      0        2 
   6   chr6_20883943     HCab    T    G        0      0        2 
   6   chr6_20883943     HPrz    T    G        0      0        2 
   6   chr6_20883943     ZBoe    T    G        0      0        2 
   6   chr6_20883943     ZGre    T    G        0      0        2 
   6   chr6_20883943     ZHar    T    G        0      0        2 
   6   chr6_20883943   Sample    T    G        0      0        2 
   6   chr6_20918558     AAsi    C    G        0      0        2 
   6   chr6_20918558     AKia    C    G        0      0        2 
   6   chr6_20918558     AOna    C    G        0      0        2 
   6   chr6_20918558     ASom    C    G        0      0        2 
   6   chr6_20918558     HCab    C    G      0.5      1        2 
   6   chr6_20918558     HPrz    C    G        0      0        2 
   6   chr6_20918558     ZBoe    C    G        0      0        2 
   6   chr6_20918558     ZGre    C    G        0      0        2 
   6   chr6_20918558     ZHar    C    G        0      0        2 
   6   chr6_20918558   Sample    C    G        0      0        2 
   6   chr6_20920138     AAsi    T    A        1      2        2 
   6   chr6_20920138     AKia    T    A        0      0        2 
   6   chr6_20920138     AOna    T    A        0      0        2 
   6   chr6_20920138     ASom    T    A      0.5      1        2 
   6   chr6_20920138     HCab    T    A        0      0        2 
   6   chr6_20920138     HPrz    T    A        0      0        2 
   6   chr6_20920138     ZBoe    T    A        0      0        2 
   6   chr6_20920138     ZGre    T    A        0      0        2 
   6   chr6_20920138     ZHar    T    A        0      0        2 
   6   chr6_20920138   Sample    T    A        0      0        2 
   6   chr6_20924505     AAsi    A    C        0      0        2 
   6   chr6_20924505     AKia    A    C        0      0        2 
   6   chr6_20924505     AOna    A    C        0      0        2 
   6   chr6_20924505     ASom    A    C        0      0        2 
   6   chr6_20924505     HCab    A    C        0      0        2 
   6   chr6_20924505     HPrz    A    C        0      0        2 
   6   chr6_20924505     ZBoe    A    C        0      0        2 
   6   chr6_20924505     ZGre    A    C        0      0        2 
   6   chr6_20924505     ZHar    A    C        1      2        2 
   6   chr6_20924505   Sample    A    C        0      0        2 
   6   chr6_20927973     AAsi    G    T        1      2        2 
   6   chr6_20927973     AKia    G    T        0      0        2 
   6   chr6_20927973     AOna    G    T        0      0        2 
   6   chr6_20927973     ASom    G    T        1      2        2 
   6   chr6_20927973     HCab    G    T        0      0        2 
   6   chr6_20927973     HPrz    G    T        0      0        2 
   6   chr6_20927973     ZBoe    G    T        0      0        2 
   6   chr6_20927973     ZGre    G    T        0      0        2 
   6   chr6_20927973     ZHar    G    T        0      0        2 
   6   chr6_20927973   Sample    G    T        0      0        2 
   6   chr6_20928038     AAsi    T    G        0      0        2 
   6   chr6_20928038     AKia    T    G        0      0        2 
   6   chr6_20928038     AOna    T    G        0      0        2 
   6   chr6_20928038     ASom    T    G        0      0        2 
   6   chr6_20928038     HCab    T    G      0.5      1        2 
   6   chr6_20928038     HPrz    T    G        1      2        2 
   6   chr6_20928038     ZBoe    T    G        0      0        2 
   6   chr6_20928038     ZGre    T    G        0      0        2 
   6   chr6_20928038     ZHar    T    G        0      0        2 
   6   chr6_20928038   Sample    T    G        0      0        2 
   6   chr6_20934866     AAsi    G    C        0      0        2 
   6   chr6_20934866     AKia    G    C        0      0        2 
   6   chr6_20934866     AOna    G    C        1      2        2 
   6   chr6_20934866     ASom    G    C        0      0        2 
   6   chr6_20934866     HCab    G    C        0      0        2 
   6   chr6_20934866     HPrz    G    C        0      0        2 
   6   chr6_20934866     ZBoe    G    C        1      2        2 
   6   chr6_20934866     ZGre    G    C        1      2        2 
   6   chr6_20934866     ZHar    G    C        1      2        2 
   6   chr6_20934866   Sample    G    C        0      0        2 
   6   chr6_20937951     AAsi    G    T        0      0        2 
   6   chr6_20937951     AKia    G    T        0      0        2 
   6   chr6_20937951     AOna    G    T        0      0        2 
   6   chr6_20937951     ASom    G    T        0      0        2 
   6   chr6_20937951     HCab    G    T      0.5      1        2 
   6   chr6_20937951     HPrz    G    T        0      0        2 
   6   chr6_20937951     ZBoe    G    T        0      0        2 
   6   chr6_20937951     ZGre    G    T        0      0        2 
   6   chr6_20937951     ZHar    G    T        0      0        2 
   6   chr6_20937951   Sample    G    T        0      0        2 
   6   chr6_20956898     AAsi    T    G        0      0        2 
   6   chr6_20956898     AKia    T    G        0      0        2 
   6   chr6_20956898     AOna    T    G        0      0        2 
   6   chr6_20956898     ASom    T    G        0      0        2 
   6   chr6_20956898     HCab    T    G        0      0        2 
   6   chr6_20956898     HPrz    T    G        0      0        2 
   6   chr6_20956898     ZBoe    T    G      0.5      1        2 
   6   chr6_20956898     ZGre    T    G        0      0        2 
   6   chr6_20956898     ZHar    T    G        0      0        2 
   6   chr6_20956898   Sample    T    G        0      0        2 
   6   chr6_20984561     AAsi    G    T        0      0        2 
   6   chr6_20984561     AKia    G    T        0      0        2 
   6   chr6_20984561     AOna    G    T        0      0        2 
   6   chr6_20984561     ASom    G    T        0      0        2 
   6   chr6_20984561     HCab    G    T        1      2        2 
   6   chr6_20984561     HPrz    G    T        1      2        2 
   6   chr6_20984561     ZBoe    G    T        0      0        2 
   6   chr6_20984561     ZGre    G    T        0      0        2 
   6   chr6_20984561     ZHar    G    T        0      0        2 
   6   chr6_20984561   Sample    G    T        1      2        2 
   6   chr6_20989898     AAsi    T    A        0      0        2 
   6   chr6_20989898     AKia    T    A        0      0        2 
   6   chr6_20989898     AOna    T    A        0      0        2 
   6   chr6_20989898     ASom    T    A        0      0        2 
   6   chr6_20989898     HCab    T    A        0      0        2 
   6   chr6_20989898     HPrz    T    A      0.5      1        2 
   6   chr6_20989898     ZBoe    T    A        0      0        2 
   6   chr6_20989898     ZGre    T    A        0      0        2 
   6   chr6_20989898     ZHar    T    A        0      0        2 
   6   chr6_20989898   Sample    T    A        0      0        2 
   6   chr6_21003136     AAsi    A    T        0      0        2 
   6   chr6_21003136     AKia    A    T        0      0        2 
   6   chr6_21003136     AOna    A    T        0      0        2 
   6   chr6_21003136     ASom    A    T        0      0        2 
   6   chr6_21003136     HCab    A    T        1      2        2 
   6   chr6_21003136     HPrz    A    T        1      2        2 
   6   chr6_21003136     ZBoe    A    T        0      0        2 
   6   chr6_21003136     ZGre    A    T        0      0        2 
   6   chr6_21003136     ZHar    A    T        0      0        2 
   6   chr6_21003136   Sample    A    T        1      2        2 
   6   chr6_21005945     AAsi    C    G        1      2        2 
   6   chr6_21005945     AKia    C    G        0      0        2 
   6   chr6_21005945     AOna    C    G        0      0        2 
   6   chr6_21005945     ASom    C    G        0      0        2 
   6   chr6_21005945     HCab    C    G        0      0        2 
   6   chr6_21005945     HPrz    C    G        0      0        2 
   6   chr6_21005945     ZBoe    C    G        0      0        2 
   6   chr6_21005945     ZGre    C    G        0      0        2 
   6   chr6_21005945     ZHar    C    G        0      0        2 
   6   chr6_21005945   Sample    C    G        0      0        2 
   6   chr6_21017845     AAsi    G    T        0      0        2 
   6   chr6_21017845     AKia    G    T        0      0        2 
   6   chr6_21017845     AOna    G    T      0.5      1        2 
   6   chr6_21017845     ASom    G    T        0      0        2 
   6   chr6_21017845     HCab    G    T        0      0        2 
   6   chr6_21017845     HPrz    G    T        0      0        2 
   6   chr6_21017845     ZBoe    G    T        0      0        2 
   6   chr6_21017845     ZGre    G    T        0      0        2 
   6   chr6_21017845     ZHar    G    T        0      0        2 
   6   chr6_21017845   Sample    G    T        0      0        2 
   6   chr6_21022152     AAsi    G    C        1      2        2 
   6   chr6_21022152     AKia    G    C        1      2        2 
   6   chr6_21022152     AOna    G    C        1      2        2 
   6   chr6_21022152     ASom    G    C        1      2        2 
   6   chr6_21022152     HCab    G    C        0      0        2 
   6   chr6_21022152     HPrz    G    C        0      0        2 
   6   chr6_21022152     ZBoe    G    C        0      0        2 
   6   chr6_21022152     ZGre    G    C        0      0        2 
   6   chr6_21022152     ZHar    G    C        0      0        2 
   6   chr6_21022152   Sample    G    C        0      0        2 
   6   chr6_21022528     AAsi    G    T        1      2        2 
   6   chr6_21022528     AKia    G    T        1      2        2 
   6   chr6_21022528     AOna    G    T        1      2        2 
   6   chr6_21022528     ASom    G    T        1      2        2 
   6   chr6_21022528     HCab    G    T        0      0        2 
   6   chr6_21022528     HPrz    G    T        0      0        2 
   6   chr6_21022528     ZBoe    G    T        0      0        2 
   6   chr6_21022528     ZGre    G    T        0      0        2 
   6   chr6_21022528     ZHar    G    T        0      0        2 
   6   chr6_21022528   Sample    G    T        0      0        2 
   6   chr6_21050345     AAsi    C    A        0      0        2 
   6   chr6_21050345     AKia    C    A        1      2        2 
   6   chr6_21050345     AOna    C    A        1      2        2 
   6   chr6_21050345     ASom    C    A        0      0        2 
   6   chr6_21050345     HCab    C    A        0      0        2 
   6   chr6_21050345     HPrz    C    A        0      0        2 
   6   chr6_21050345     ZBoe    C    A      0.5      1        2 
   6   chr6_21050345     ZGre    C    A        1      2        2 
   6   chr6_21050345     ZHar    C    A        1      2        2 
   6   chr6_21050345   Sample    C    A        0      0        2 
   6   chr6_21060135     AAsi    C    A        0      0        2 
   6   chr6_21060135     AKia    C    A        0      0        2 
   6   chr6_21060135     AOna    C    A        0      0        2 
   6   chr6_21060135     ASom    C    A        0      0        2 
   6   chr6_21060135     HCab    C    A        0      0        2 
   6   chr6_21060135     HPrz    C    A        0      0        2 
   6   chr6_21060135     ZBoe    C    A      0.5      1        2 
   6   chr6_21060135     ZGre    C    A        0      0        2 
   6   chr6_21060135     ZHar    C    A        0      0        2 
   6   chr6_21060135   Sample    C    A        0      0        2 
   6   chr6_21062144     AAsi    G    C        0      0        2 
   6   chr6_21062144     AKia    G    C        0      0        2 
   6   chr6_21062144     AOna    G    C        0      0        2 
   6   chr6_21062144     ASom    G    C        0      0        2 
   6   chr6_21062144     HCab    G    C        0      0        2 
   6   chr6_21062144     HPrz    G    C        0      0        2 
   6   chr6_21062144     ZBoe    G    C        0      0        2 
   6   chr6_21062144     ZGre    G    C        1      2        2 
   6   chr6_21062144     ZHar    G    C        0      0        2 
   6   chr6_21062144   Sample    G    C        0      0        2 
   6   chr6_21076224     AAsi    G    C        0      0        2 
   6   chr6_21076224     AKia    G    C        0      0        2 
   6   chr6_21076224     AOna    G    C        0      0        2 
   6   chr6_21076224     ASom    G    C        0      0        2 
   6   chr6_21076224     HCab    G    C      0.5      1        2 
   6   chr6_21076224     HPrz    G    C        0      0        2 
   6   chr6_21076224     ZBoe    G    C        0      0        2 
   6   chr6_21076224     ZGre    G    C        0      0        2 
   6   chr6_21076224     ZHar    G    C        0      0        2 
   6   chr6_21076224   Sample    G    C        1      2        2 
   6   chr6_21080653     AAsi    T    G        0      0        2 
   6   chr6_21080653     AKia    T    G        0      0        2 
   6   chr6_21080653     AOna    T    G        0      0        2 
   6   chr6_21080653     ASom    T    G        0      0        2 
   6   chr6_21080653     HCab    T    G      0.5      1        2 
   6   chr6_21080653     HPrz    T    G        0      0        2 
   6   chr6_21080653     ZBoe    T    G        0      0        2 
   6   chr6_21080653     ZGre    T    G        0      0        2 
   6   chr6_21080653     ZHar    T    G        0      0        2 
   6   chr6_21080653   Sample    T    G        0      0        2 
   6   chr6_21084545     AAsi    G    T        0      0        2 
   6   chr6_21084545     AKia    G    T        0      0        2 
   6   chr6_21084545     AOna    G    T        0      0        2 
   6   chr6_21084545     ASom    G    T        0      0        2 
   6   chr6_21084545     HCab    G    T      0.5      1        2 
   6   chr6_21084545     HPrz    G    T        0      0        2 
   6   chr6_21084545     ZBoe    G    T        0      0        2 
   6   chr6_21084545     ZGre    G    T        0      0        2 
   6   chr6_21084545     ZHar    G    T        0      0        2 
   6   chr6_21084545   Sample    G    T        1      2        2 
   6   chr6_21090479     AAsi    A    C        0      0        2 
   6   chr6_21090479     AKia    A    C        0      0        2 
   6   chr6_21090479     AOna    A    C        0      0        2 
   6   chr6_21090479     ASom    A    C        0      0        2 
   6   chr6_21090479     HCab    A    C        0      0        2 
   6   chr6_21090479     HPrz    A    C        0      0        2 
   6   chr6_21090479     ZBoe    A    C        0      0        2 
   6   chr6_21090479     ZGre    A    C        1      2        2 
   6   chr6_21090479     ZHar    A    C        0      0        2 
   6   chr6_21090479   Sample    A    C        0      0        2 
   6   chr6_21100482     AAsi    A    T        0      0        2 
   6   chr6_21100482     AKia    A    T        0      0        2 
   6   chr6_21100482     AOna    A    T        0      0        2 
   6   chr6_21100482     ASom    A    T        0      0        2 
   6   chr6_21100482     HCab    A    T        1      2        2 
   6   chr6_21100482     HPrz    A    T        1      2        2 
   6   chr6_21100482     ZBoe    A    T        0      0        2 
   6   chr6_21100482     ZGre    A    T        0      0        2 
   6   chr6_21100482     ZHar    A    T        0      0        2 
   6   chr6_21100482   Sample    A    T        1      2        2 
   6   chr6_21100510     AAsi    G    C        0      0        2 
   6   chr6_21100510     AKia    G    C        0      0        2 
   6   chr6_21100510     AOna    G    C        0      0        2 
   6   chr6_21100510     ASom    G    C        0      0        2 
   6   chr6_21100510     HCab    G    C        1      2        2 
   6   chr6_21100510     HPrz    G    C        1      2        2 
   6   chr6_21100510     ZBoe    G    C        0      0        2 
   6   chr6_21100510     ZGre    G    C        0      0        2 
   6   chr6_21100510     ZHar    G    C        0      0        2 
   6   chr6_21100510   Sample    G    C        1      2        2 
   6   chr6_21122496     AAsi    C    G        1      2        2 
   6   chr6_21122496     AKia    C    G        0      0        2 
   6   chr6_21122496     AOna    C    G        0      0        2 
   6   chr6_21122496     ASom    C    G        1      2        2 
   6   chr6_21122496     HCab    C    G        0      0        2 
   6   chr6_21122496     HPrz    C    G        0      0        2 
   6   chr6_21122496     ZBoe    C    G        0      0        2 
   6   chr6_21122496     ZGre    C    G        0      0        2 
   6   chr6_21122496     ZHar    C    G        0      0        2 
   6   chr6_21122496   Sample    C    G        0      0        2 
   6   chr6_21123556     AAsi    T    G        0      0        2 
   6   chr6_21123556     AKia    T    G        0      0        2 
   6   chr6_21123556     AOna    T    G        0      0        2 
   6   chr6_21123556     ASom    T    G        0      0        2 
   6   chr6_21123556     HCab    T    G      0.5      1        2 
   6   chr6_21123556     HPrz    T    G        0      0        2 
   6   chr6_21123556     ZBoe    T    G        0      0        2 
   6   chr6_21123556     ZGre    T    G        0      0        2 
   6   chr6_21123556     ZHar    T    G        0      0        2 
   6   chr6_21123556   Sample    T    G        0      0        2 
   6   chr6_21128058     AAsi    C    G        0      0        2 
   6   chr6_21128058     AKia    C    G        1      2        2 
   6   chr6_21128058     AOna    C    G        0      0        2 
   6   chr6_21128058     ASom    C    G        0      0        2 
   6   chr6_21128058     HCab    C    G        0      0        2 
   6   chr6_21128058     HPrz    C    G        0      0        2 
   6   chr6_21128058     ZBoe    C    G        0      0        2 
   6   chr6_21128058     ZGre    C    G        0      0        2 
   6   chr6_21128058     ZHar    C    G        0      0        2 
   6   chr6_21128058   Sample    C    G        0      0        2 
   6   chr6_21128963     AAsi    T    G        0      0        2 
   6   chr6_21128963     AKia    T    G      0.5      1        2 
   6   chr6_21128963     AOna    T    G        0      0        2 
   6   chr6_21128963     ASom    T    G        0      0        2 
   6   chr6_21128963     HCab    T    G        0      0        2 
   6   chr6_21128963     HPrz    T    G        0      0        2 
   6   chr6_21128963     ZBoe    T    G        0      0        2 
   6   chr6_21128963     ZGre    T    G        0      0        2 
   6   chr6_21128963     ZHar    T    G        0      0        2 
   6   chr6_21128963   Sample    T    G        0      0        2 
   6   chr6_21135993     AAsi    T    A        0      0        2 
   6   chr6_21135993     AKia    T    A        0      0        2 
   6   chr6_21135993     AOna    T    A        0      0        2 
   6   chr6_21135993     ASom    T    A        0      0        2 
   6   chr6_21135993     HCab    T    A        1      2        2 
   6   chr6_21135993     HPrz    T    A        1      2        2 
   6   chr6_21135993     ZBoe    T    A        0      0        2 
   6   chr6_21135993     ZGre    T    A        0      0        2 
   6   chr6_21135993     ZHar    T    A        0      0        2 
   6   chr6_21135993   Sample    T    A        1      2        2 
   6   chr6_21136137     AAsi    A    C        0      0        2 
   6   chr6_21136137     AKia    A    C        0      0        2 
   6   chr6_21136137     AOna    A    C        0      0        2 
   6   chr6_21136137     ASom    A    C        0      0        2 
   6   chr6_21136137     HCab    A    C        1      2        2 
   6   chr6_21136137     HPrz    A    C        1      2        2 
   6   chr6_21136137     ZBoe    A    C        0      0        2 
   6   chr6_21136137     ZGre    A    C        0      0        2 
   6   chr6_21136137     ZHar    A    C        0      0        2 
   6   chr6_21136137   Sample    A    C        1      2        2 
   6   chr6_21178449     AAsi    A    T        0      0        2 
   6   chr6_21178449     AKia    A    T        0      0        2 
   6   chr6_21178449     AOna    A    T        0      0        2 
   6   chr6_21178449     ASom    A    T        0      0        2 
   6   chr6_21178449     HCab    A    T        1      2        2 
   6   chr6_21178449     HPrz    A    T        1      2        2 
   6   chr6_21178449     ZBoe    A    T        0      0        2 
   6   chr6_21178449     ZGre    A    T        0      0        2 
   6   chr6_21178449     ZHar    A    T        0      0        2 
   6   chr6_21178449   Sample    A    T        1      2        2 
   6   chr6_21182460     AAsi    C    G        0      0        2 
   6   chr6_21182460     AKia    C    G        0      0        2 
   6   chr6_21182460     AOna    C    G        0      0        2 
   6   chr6_21182460     ASom    C    G        0      0        2 
   6   chr6_21182460     HCab    C    G        1      2        2 
   6   chr6_21182460     HPrz    C    G        1      2        2 
   6   chr6_21182460     ZBoe    C    G        0      0        2 
   6   chr6_21182460     ZGre    C    G        0      0        2 
   6   chr6_21182460     ZHar    C    G        0      0        2 
   6   chr6_21182460   Sample    C    G        1      2        2 
   6   chr6_21192390     AAsi    A    T        1      2        2 
   6   chr6_21192390     AKia    A    T        0      0        2 
   6   chr6_21192390     AOna    A    T        0      0        2 
   6   chr6_21192390     ASom    A    T        1      2        2 
   6   chr6_21192390     HCab    A    T        0      0        2 
   6   chr6_21192390     HPrz    A    T        0      0        2 
   6   chr6_21192390     ZBoe    A    T        0      0        2 
   6   chr6_21192390     ZGre    A    T        0      0        2 
   6   chr6_21192390     ZHar    A    T        0      0        2 
   6   chr6_21192390   Sample    A    T        0      0        2 
   6   chr6_21196595     AAsi    T    A        0      0        2 
   6   chr6_21196595     AKia    T    A        0      0        2 
   6   chr6_21196595     AOna    T    A        0      0        2 
   6   chr6_21196595     ASom    T    A        0      0        2 
   6   chr6_21196595     HCab    T    A        1      2        2 
   6   chr6_21196595     HPrz    T    A        1      2        2 
   6   chr6_21196595     ZBoe    T    A        0      0        2 
   6   chr6_21196595     ZGre    T    A        0      0        2 
   6   chr6_21196595     ZHar    T    A        0      0        2 
   6   chr6_21196595   Sample    T    A        1      2        2 
   6   chr6_21218454     AAsi    C    G      0.5      1        2 
   6   chr6_21218454     AKia    C    G        0      0        2 
   6   chr6_21218454     AOna    C    G        0      0        2 
   6   chr6_21218454     ASom    C    G      0.5      1        2 
   6   chr6_21218454     HCab    C    G        0      0        2 
   6   chr6_21218454     HPrz    C    G        0      0        2 
   6   chr6_21218454     ZBoe    C    G        0      0        2 
   6   chr6_21218454     ZGre    C    G        0      0        2 
   6   chr6_21218454     ZHar    C    G        0      0        2 
   6   chr6_21218454   Sample    C    G        0      0        2 
   6   chr6_21238851     AAsi    A    T        0      0        2 
   6   chr6_21238851     AKia    A    T        1      2        2 
   6   chr6_21238851     AOna    A    T        0      0        2 
   6   chr6_21238851     ASom    A    T        0      0        2 
   6   chr6_21238851     HCab    A    T        0      0        2 
   6   chr6_21238851     HPrz    A    T        0      0        2 
   6   chr6_21238851     ZBoe    A    T        0      0        2 
   6   chr6_21238851     ZGre    A    T        0      0        2 
   6   chr6_21238851     ZHar    A    T        0      0        2 
   6   chr6_21238851   Sample    A    T        0      0        2 
   6   chr6_21247246     AAsi    T    A        0      0        2 
   6   chr6_21247246     AKia    T    A        0      0        2 
   6   chr6_21247246     AOna    T    A        0      0        2 
   6   chr6_21247246     ASom    T    A        0      0        2 
   6   chr6_21247246     HCab    T    A        1      2        2 
   6   chr6_21247246     HPrz    T    A        1      2        2 
   6   chr6_21247246     ZBoe    T    A        0      0        2 
   6   chr6_21247246     ZGre    T    A        0      0        2 
   6   chr6_21247246     ZHar    T    A        0      0        2 
   6   chr6_21247246   Sample    T    A        1      2        2 
   6   chr6_21251836     AAsi    G    T        0      0        2 
   6   chr6_21251836     AKia    G    T        1      2        2 
   6   chr6_21251836     AOna    G    T        0      0        2 
   6   chr6_21251836     ASom    G    T        0      0        2 
   6   chr6_21251836     HCab    G    T        0      0        2 
   6   chr6_21251836     HPrz    G    T        0      0        2 
   6   chr6_21251836     ZBoe    G    T        0      0        2 
   6   chr6_21251836     ZGre    G    T        0      0        2 
   6   chr6_21251836     ZHar    G    T        0      0        2 
   6   chr6_21251836   Sample    G    T        0      0        2 
   6   chr6_21252317     AAsi    T    G        0      0        2 
   6   chr6_21252317     AKia    T    G        0      0        2 
   6   chr6_21252317     AOna    T    G        0      0        2 
   6   chr6_21252317     ASom    T    G        0      0        2 
   6   chr6_21252317     HCab    T    G        1      2        2 
   6   chr6_21252317     HPrz    T    G        1      2        2 
   6   chr6_21252317     ZBoe    T    G        0      0        2 
   6   chr6_21252317     ZGre    T    G        0      0        2 
   6   chr6_21252317     ZHar    T    G        0      0        2 
   6   chr6_21252317   Sample    T    G        1      2        2 
   6   chr6_21257041     AAsi    C    A        0      0        2 
   6   chr6_21257041     AKia    C    A        0      0        2 
   6   chr6_21257041     AOna    C    A        0      0        2 
   6   chr6_21257041     ASom    C    A        0      0        2 
   6   chr6_21257041     HCab    C    A        1      2        2 
   6   chr6_21257041     HPrz    C    A        1      2        2 
   6   chr6_21257041     ZBoe    C    A        0      0        2 
   6   chr6_21257041     ZGre    C    A        0      0        2 
   6   chr6_21257041     ZHar    C    A        0      0        2 
   6   chr6_21257041   Sample    C    A        1      2        2 
   6   chr6_21258032     AAsi    C    G        1      2        2 
   6   chr6_21258032     AKia    C    G        0      0        2 
   6   chr6_21258032     AOna    C    G        0      0        2 
   6   chr6_21258032     ASom    C    G        1      2        2 
   6   chr6_21258032     HCab    C    G        0      0        2 
   6   chr6_21258032     HPrz    C    G        0      0        2 
   6   chr6_21258032     ZBoe    C    G        0      0        2 
   6   chr6_21258032     ZGre    C    G        0      0        2 
   6   chr6_21258032     ZHar    C    G        0      0        2 
   6   chr6_21258032   Sample    C    G        0      0        2 
   6   chr6_21280543     AAsi    C    A      0.5      1        2 
   6   chr6_21280543     AKia    C    A        0      0        2 
   6   chr6_21280543     AOna    C    A        0      0        2 
   6   chr6_21280543     ASom    C    A      0.5      1        2 
   6   chr6_21280543     HCab    C    A        0      0        2 
   6   chr6_21280543     HPrz    C    A        0      0        2 
   6   chr6_21280543     ZBoe    C    A        0      0        2 
   6   chr6_21280543     ZGre    C    A        0      0        2 
   6   chr6_21280543     ZHar    C    A        0      0        2 
   6   chr6_21280543   Sample    C    A        0      0        2 
   6   chr6_21281342     AAsi    G    T        0      0        2 
   6   chr6_21281342     AKia    G    T        0      0        2 
   6   chr6_21281342     AOna    G    T        1      2        2 
   6   chr6_21281342     ASom    G    T        0      0        2 
   6   chr6_21281342     HCab    G    T        0      0        2 
   6   chr6_21281342     HPrz    G    T        0      0        2 
   6   chr6_21281342     ZBoe    G    T      0.5      1        2 
   6   chr6_21281342     ZGre    G    T        1      2        2 
   6   chr6_21281342     ZHar    G    T        1      2        2 
   6   chr6_21281342   Sample    G    T        0      0        2 
   6   chr6_21283067     AAsi    G    C        0      0        2 
   6   chr6_21283067     AKia    G    C        0      0        2 
   6   chr6_21283067     AOna    G    C      0.5      1        2 
   6   chr6_21283067     ASom    G    C        0      0        2 
   6   chr6_21283067     HCab    G    C        0      0        2 
   6   chr6_21283067     HPrz    G    C        0      0        2 
   6   chr6_21283067     ZBoe    G    C        0      0        2 
   6   chr6_21283067     ZGre    G    C        0      0        2 
   6   chr6_21283067     ZHar    G    C        0      0        2 
   6   chr6_21283067   Sample    G    C        0      0        2 
   6   chr6_21284836     AAsi    G    T        0      0        2 
   6   chr6_21284836     AKia    G    T        0      0        2 
   6   chr6_21284836     AOna    G    T        0      0        2 
   6   chr6_21284836     ASom    G    T        0      0        2 
   6   chr6_21284836     HCab    G    T        0      0        2 
   6   chr6_21284836     HPrz    G    T        0      0        2 
   6   chr6_21284836     ZBoe    G    T      0.5      1        2 
   6   chr6_21284836     ZGre    G    T        0      0        2 
   6   chr6_21284836     ZHar    G    T        0      0        2 
   6   chr6_21284836   Sample    G    T        0      0        2 
   6   chr6_21295985     AAsi    G    T        1      2        2 
   6   chr6_21295985     AKia    G    T        1      2        2 
   6   chr6_21295985     AOna    G    T        1      2        2 
   6   chr6_21295985     ASom    G    T        1      2        2 
   6   chr6_21295985     HCab    G    T        0      0        2 
   6   chr6_21295985     HPrz    G    T        0      0        2 
   6   chr6_21295985     ZBoe    G    T        0      0        2 
   6   chr6_21295985     ZGre    G    T        0      0        2 
   6   chr6_21295985     ZHar    G    T        0      0        2 
   6   chr6_21295985   Sample    G    T        0      0        2 
   6   chr6_21296067     AAsi    C    A        1      2        2 
   6   chr6_21296067     AKia    C    A        1      2        2 
   6   chr6_21296067     AOna    C    A        1      2        2 
   6   chr6_21296067     ASom    C    A        1      2        2 
   6   chr6_21296067     HCab    C    A        0      0        2 
   6   chr6_21296067     HPrz    C    A        0      0        2 
   6   chr6_21296067     ZBoe    C    A        0      0        2 
   6   chr6_21296067     ZGre    C    A        0      0        2 
   6   chr6_21296067     ZHar    C    A        0      0        2 
   6   chr6_21296067   Sample    C    A        0      0        2 
   6   chr6_21313613     AAsi    A    C        0      0        2 
   6   chr6_21313613     AKia    A    C        0      0        2 
   6   chr6_21313613     AOna    A    C        0      0        2 
   6   chr6_21313613     ASom    A    C        0      0        2 
   6   chr6_21313613     HCab    A    C        0      0        2 
   6   chr6_21313613     HPrz    A    C        0      0        2 
   6   chr6_21313613     ZBoe    A    C        0      0        2 
   6   chr6_21313613     ZGre    A    C        0      0        2 
   6   chr6_21313613     ZHar    A    C        1      2        2 
   6   chr6_21313613   Sample    A    C        0      0        2 
   6   chr6_21314399     AAsi    A    C      0.5      1        2 
   6   chr6_21314399     AKia    A    C        0      0        2 
   6   chr6_21314399     AOna    A    C        0      0        2 
   6   chr6_21314399     ASom    A    C        0      0        2 
   6   chr6_21314399     HCab    A    C        0      0        2 
   6   chr6_21314399     HPrz    A    C        0      0        2 
   6   chr6_21314399     ZBoe    A    C        0      0        2 
   6   chr6_21314399     ZGre    A    C        0      0        2 
   6   chr6_21314399     ZHar    A    C        0      0        2 
   6   chr6_21314399   Sample    A    C        0      0        2 
   6   chr6_21329320     AAsi    G    C        0      0        2 
   6   chr6_21329320     AKia    G    C        0      0        2 
   6   chr6_21329320     AOna    G    C        0      0        2 
   6   chr6_21329320     ASom    G    C        0      0        2 
   6   chr6_21329320     HCab    G    C        0      0        2 
   6   chr6_21329320     HPrz    G    C        0      0        2 
   6   chr6_21329320     ZBoe    G    C        0      0        2 
   6   chr6_21329320     ZGre    G    C      0.5      1        2 
   6   chr6_21329320     ZHar    G    C        0      0        2 
   6   chr6_21329320   Sample    G    C        0      0        2 
   6   chr6_21335811     AAsi    A    C        0      0        2 
   6   chr6_21335811     AKia    A    C        0      0        2 
   6   chr6_21335811     AOna    A    C        0      0        2 
   6   chr6_21335811     ASom    A    C        0      0        2 
   6   chr6_21335811     HCab    A    C        0      0        2 
   6   chr6_21335811     HPrz    A    C        0      0        2 
   6   chr6_21335811     ZBoe    A    C        0      0        2 
   6   chr6_21335811     ZGre    A    C        0      0        2 
   6   chr6_21335811     ZHar    A    C      0.5      1        2 
   6   chr6_21335811   Sample    A    C        0      0        2 
   6   chr6_21338187     AAsi    T    A        0      0        2 
   6   chr6_21338187     AKia    T    A        0      0        2 
   6   chr6_21338187     AOna    T    A        0      0        2 
   6   chr6_21338187     ASom    T    A        0      0        2 
   6   chr6_21338187     HCab    T    A        0      0        2 
   6   chr6_21338187     HPrz    T    A        0      0        2 
   6   chr6_21338187     ZBoe    T    A        0      0        2 
   6   chr6_21338187     ZGre    T    A        1      2        2 
   6   chr6_21338187     ZHar    T    A        0      0        2 
   6   chr6_21338187   Sample    T    A        0      0        2 
   6   chr6_21341925     AAsi    C    A        0      0        2 
   6   chr6_21341925     AKia    C    A        0      0        2 
   6   chr6_21341925     AOna    C    A        0      0        2 
   6   chr6_21341925     ASom    C    A        0      0        2 
   6   chr6_21341925     HCab    C    A        0      0        2 
   6   chr6_21341925     HPrz    C    A        0      0        2 
   6   chr6_21341925     ZBoe    C    A      0.5      1        2 
   6   chr6_21341925     ZGre    C    A        0      0        2 
   6   chr6_21341925     ZHar    C    A        0      0        2 
   6   chr6_21341925   Sample    C    A        0      0        2 
   6   chr6_21348897     AAsi    G    T        1      2        2 
   6   chr6_21348897     AKia    G    T        0      0        2 
   6   chr6_21348897     AOna    G    T        0      0        2 
   6   chr6_21348897     ASom    G    T      0.5      1        2 
   6   chr6_21348897     HCab    G    T        0      0        2 
   6   chr6_21348897     HPrz    G    T        0      0        2 
   6   chr6_21348897     ZBoe    G    T        0      0        2 
   6   chr6_21348897     ZGre    G    T        0      0        2 
   6   chr6_21348897     ZHar    G    T        0      0        2 
   6   chr6_21348897   Sample    G    T        0      0        2 
   6   chr6_21351065     AAsi    T    A        0      0        2 
   6   chr6_21351065     AKia    T    A        0      0        2 
   6   chr6_21351065     AOna    T    A        0      0        2 
   6   chr6_21351065     ASom    T    A        0      0        2 
   6   chr6_21351065     HCab    T    A      0.5      1        2 
   6   chr6_21351065     HPrz    T    A        0      0        2 
   6   chr6_21351065     ZBoe    T    A        0      0        2 
   6   chr6_21351065     ZGre    T    A        0      0        2 
   6   chr6_21351065     ZHar    T    A        0      0        2 
   6   chr6_21351065   Sample    T    A        0      0        2 
   6   chr6_21363388     AAsi    G    T        0      0        2 
   6   chr6_21363388     AKia    G    T        1      2        2 
   6   chr6_21363388     AOna    G    T        0      0        2 
   6   chr6_21363388     ASom    G    T        0      0        2 
   6   chr6_21363388     HCab    G    T        0      0        2 
   6   chr6_21363388     HPrz    G    T        0      0        2 
   6   chr6_21363388     ZBoe    G    T        0      0        2 
   6   chr6_21363388     ZGre    G    T        0      0        2 
   6   chr6_21363388     ZHar    G    T        0      0        2 
   6   chr6_21363388   Sample    G    T        0      0        2 
   6   chr6_21368754     AAsi    C    A        0      0        2 
   6   chr6_21368754     AKia    C    A        0      0        2 
   6   chr6_21368754     AOna    C    A        0      0        2 
   6   chr6_21368754     ASom    C    A        0      0        2 
   6   chr6_21368754     HCab    C    A        0      0        2 
   6   chr6_21368754     HPrz    C    A        1      2        2 
   6   chr6_21368754     ZBoe    C    A        0      0        2 
   6   chr6_21368754     ZGre    C    A        0      0        2 
   6   chr6_21368754     ZHar    C    A        0      0        2 
   6   chr6_21368754   Sample    C    A        0      0        2 
   6   chr6_21374500     AAsi    T    G        0      0        2 
   6   chr6_21374500     AKia    T    G        0      0        2 
   6   chr6_21374500     AOna    T    G        0      0        2 
   6   chr6_21374500     ASom    T    G        0      0        2 
   6   chr6_21374500     HCab    T    G        0      0        2 
   6   chr6_21374500     HPrz    T    G      0.5      1        2 
   6   chr6_21374500     ZBoe    T    G        0      0        2 
   6   chr6_21374500     ZGre    T    G        0      0        2 
   6   chr6_21374500     ZHar    T    G        0      0        2 
   6   chr6_21374500   Sample    T    G        0      0        2 
   6   chr6_21379688     AAsi    G    T        0      0        2 
   6   chr6_21379688     AKia    G    T        0      0        2 
   6   chr6_21379688     AOna    G    T      0.5      1        2 
   6   chr6_21379688     ASom    G    T        0      0        2 
   6   chr6_21379688     HCab    G    T        0      0        2 
   6   chr6_21379688     HPrz    G    T        0      0        2 
   6   chr6_21379688     ZBoe    G    T        0      0        2 
   6   chr6_21379688     ZGre    G    T        0      0        2 
   6   chr6_21379688     ZHar    G    T        0      0        2 
   6   chr6_21379688   Sample    G    T        0      0        2 
   6   chr6_21421571     AAsi    G    T        0      0        2 
   6   chr6_21421571     AKia    G    T        0      0        2 
   6   chr6_21421571     AOna    G    T        0      0        2 
   6   chr6_21421571     ASom    G    T        0      0        2 
   6   chr6_21421571     HCab    G    T        1      2        2 
   6   chr6_21421571     HPrz    G    T        1      2        2 
   6   chr6_21421571     ZBoe    G    T        0      0        2 
   6   chr6_21421571     ZGre    G    T        0      0        2 
   6   chr6_21421571     ZHar    G    T        0      0        2 
   6   chr6_21421571   Sample    G    T        1      2        2 
   6   chr6_21421892     AAsi    G    T      0.5      1        2 
   6   chr6_21421892     AKia    G    T        0      0        2 
   6   chr6_21421892     AOna    G    T        0      0        2 
   6   chr6_21421892     ASom    G    T      0.5      1        2 
   6   chr6_21421892     HCab    G    T        0      0        2 
   6   chr6_21421892     HPrz    G    T        0      0        2 
   6   chr6_21421892     ZBoe    G    T        0      0        2 
   6   chr6_21421892     ZGre    G    T        0      0        2 
   6   chr6_21421892     ZHar    G    T        0      0        2 
   6   chr6_21421892   Sample    G    T        0      0        2 
   6   chr6_21445299     AAsi    C    A        0      0        2 
   6   chr6_21445299     AKia    C    A        0      0        2 
   6   chr6_21445299     AOna    C    A        0      0        2 
   6   chr6_21445299     ASom    C    A        0      0        2 
   6   chr6_21445299     HCab    C    A        1      2        2 
   6   chr6_21445299     HPrz    C    A        1      2        2 
   6   chr6_21445299     ZBoe    C    A        0      0        2 
   6   chr6_21445299     ZGre    C    A        0      0        2 
   6   chr6_21445299     ZHar    C    A        0      0        2 
   6   chr6_21445299   Sample    C    A        1      2        2 
   6   chr6_21449645     AAsi    A    C        0      0        2 
   6   chr6_21449645     AKia    A    C        0      0        2 
   6   chr6_21449645     AOna    A    C      0.5      1        2 
   6   chr6_21449645     ASom    A    C        0      0        2 
   6   chr6_21449645     HCab    A    C        0      0        2 
   6   chr6_21449645     HPrz    A    C        0      0        2 
   6   chr6_21449645     ZBoe    A    C        0      0        2 
   6   chr6_21449645     ZGre    A    C        0      0        2 
   6   chr6_21449645     ZHar    A    C        0      0        2 
   6   chr6_21449645   Sample    A    C        0      0        2 
   6   chr6_21455666     AAsi    C    A        0      0        2 
   6   chr6_21455666     AKia    C    A        0      0        2 
   6   chr6_21455666     AOna    C    A        0      0        2 
   6   chr6_21455666     ASom    C    A        0      0        2 
   6   chr6_21455666     HCab    C    A        1      2        2 
   6   chr6_21455666     HPrz    C    A        1      2        2 
   6   chr6_21455666     ZBoe    C    A        0      0        2 
   6   chr6_21455666     ZGre    C    A        0      0        2 
   6   chr6_21455666     ZHar    C    A        0      0        2 
   6   chr6_21455666   Sample    C    A        1      2        2 
   6   chr6_21456813     AAsi    G    C        0      0        2 
   6   chr6_21456813     AKia    G    C        0      0        2 
   6   chr6_21456813     AOna    G    C        0      0        2 
   6   chr6_21456813     ASom    G    C        0      0        2 
   6   chr6_21456813     HCab    G    C      0.5      1        2 
   6   chr6_21456813     HPrz    G    C      0.5      1        2 
   6   chr6_21456813     ZBoe    G    C        0      0        2 
   6   chr6_21456813     ZGre    G    C        0      0        2 
   6   chr6_21456813     ZHar    G    C        0      0        2 
   6   chr6_21456813   Sample    G    C        1      2        2 
   6   chr6_21461612     AAsi    T    G        0      0        2 
   6   chr6_21461612     AKia    T    G        0      0        2 
   6   chr6_21461612     AOna    T    G        0      0        2 
   6   chr6_21461612     ASom    T    G        0      0        2 
   6   chr6_21461612     HCab    T    G      0.5      1        2 
   6   chr6_21461612     HPrz    T    G      0.5      1        2 
   6   chr6_21461612     ZBoe    T    G        0      0        2 
   6   chr6_21461612     ZGre    T    G        0      0        2 
   6   chr6_21461612     ZHar    T    G        0      0        2 
   6   chr6_21461612   Sample    T    G        1      2        2 
   6   chr6_21467646     AAsi    G    T        0      0        2 
   6   chr6_21467646     AKia    G    T        0      0        2 
   6   chr6_21467646     AOna    G    T        0      0        2 
   6   chr6_21467646     ASom    G    T        0      0        2 
   6   chr6_21467646     HCab    G    T        1      2        2 
   6   chr6_21467646     HPrz    G    T        1      2        2 
   6   chr6_21467646     ZBoe    G    T        0      0        2 
   6   chr6_21467646     ZGre    G    T        0      0        2 
   6   chr6_21467646     ZHar    G    T        0      0        2 
   6   chr6_21467646   Sample    G    T        1      2        2 
   6   chr6_21469730     AAsi    G    C        0      0        2 
   6   chr6_21469730     AKia    G    C        0      0        2 
   6   chr6_21469730     AOna    G    C        0      0        2 
   6   chr6_21469730     ASom    G    C        0      0        2 
   6   chr6_21469730     HCab    G    C        0      0        2 
   6   chr6_21469730     HPrz    G    C        0      0        2 
   6   chr6_21469730     ZBoe    G    C        0      0        2 
   6   chr6_21469730     ZGre    G    C        1      2        2 
   6   chr6_21469730     ZHar    G    C        0      0        2 
   6   chr6_21469730   Sample    G    C        0      0        2 
   6   chr6_21469989     AAsi    A    C        0      0        2 
   6   chr6_21469989     AKia    A    C      0.5      1        2 
   6   chr6_21469989     AOna    A    C        0      0        2 
   6   chr6_21469989     ASom    A    C        0      0        2 
   6   chr6_21469989     HCab    A    C        0      0        2 
   6   chr6_21469989     HPrz    A    C        0      0        2 
   6   chr6_21469989     ZBoe    A    C        0      0        2 
   6   chr6_21469989     ZGre    A    C        1      2        2 
   6   chr6_21469989     ZHar    A    C        0      0        2 
   6   chr6_21469989   Sample    A    C        0      0        2 
   6   chr6_21481444     AAsi    T    G        0      0        2 
   6   chr6_21481444     AKia    T    G        0      0        2 
   6   chr6_21481444     AOna    T    G        0      0        2 
   6   chr6_21481444     ASom    T    G        0      0        2 
   6   chr6_21481444     HCab    T    G      0.5      1        2 
   6   chr6_21481444     HPrz    T    G      0.5      1        2 
   6   chr6_21481444     ZBoe    T    G        0      0        2 
   6   chr6_21481444     ZGre    T    G        0      0        2 
   6   chr6_21481444     ZHar    T    G        0      0        2 
   6   chr6_21481444   Sample    T    G        0      0        2 
   6   chr6_21492611     AAsi    G    T        1      2        2 
   6   chr6_21492611     AKia    G    T        0      0        2 
   6   chr6_21492611     AOna    G    T        0      0        2 
   6   chr6_21492611     ASom    G    T      0.5      1        2 
   6   chr6_21492611     HCab    G    T        0      0        2 
   6   chr6_21492611     HPrz    G    T        0      0        2 
   6   chr6_21492611     ZBoe    G    T        0      0        2 
   6   chr6_21492611     ZGre    G    T        0      0        2 
   6   chr6_21492611     ZHar    G    T        0      0        2 
   6   chr6_21492611   Sample    G    T        0      0        2 
   6   chr6_21504818     AAsi    G    C        0      0        2 
   6   chr6_21504818     AKia    G    C        0      0        2 
   6   chr6_21504818     AOna    G    C        0      0        2 
   6   chr6_21504818     ASom    G    C      0.5      1        2 
   6   chr6_21504818     HCab    G    C        0      0        2 
   6   chr6_21504818     HPrz    G    C        0      0        2 
   6   chr6_21504818     ZBoe    G    C        0      0        2 
   6   chr6_21504818     ZGre    G    C        0      0        2 
   6   chr6_21504818     ZHar    G    C        0      0        2 
   6   chr6_21504818   Sample    G    C        0      0        2 
   6   chr6_21508643     AAsi    G    C        0      0        2 
   6   chr6_21508643     AKia    G    C        0      0        2 
   6   chr6_21508643     AOna    G    C        0      0        2 
   6   chr6_21508643     ASom    G    C        0      0        2 
   6   chr6_21508643     HCab    G    C        0      0        2 
   6   chr6_21508643     HPrz    G    C        0      0        2 
   6   chr6_21508643     ZBoe    G    C        0      0        2 
   6   chr6_21508643     ZGre    G    C        0      0        2 
   6   chr6_21508643     ZHar    G    C        1      2        2 
   6   chr6_21508643   Sample    G    C        0      0        2 
   6   chr6_21513524     AAsi    T    A        0      0        2 
   6   chr6_21513524     AKia    T    A        0      0        2 
   6   chr6_21513524     AOna    T    A        0      0        2 
   6   chr6_21513524     ASom    T    A        0      0        2 
   6   chr6_21513524     HCab    T    A        0      0        2 
   6   chr6_21513524     HPrz    T    A      0.5      1        2 
   6   chr6_21513524     ZBoe    T    A        0      0        2 
   6   chr6_21513524     ZGre    T    A        0      0        2 
   6   chr6_21513524     ZHar    T    A        0      0        2 
   6   chr6_21513524   Sample    T    A        0      0        2 
   6   chr6_21524867     AAsi    T    A        0      0        2 
   6   chr6_21524867     AKia    T    A        0      0        2 
   6   chr6_21524867     AOna    T    A        0      0        2 
   6   chr6_21524867     ASom    T    A        0      0        2 
   6   chr6_21524867     HCab    T    A        1      2        2 
   6   chr6_21524867     HPrz    T    A        1      2        2 
   6   chr6_21524867     ZBoe    T    A        0      0        2 
   6   chr6_21524867     ZGre    T    A        0      0        2 
   6   chr6_21524867     ZHar    T    A        0      0        2 
   6   chr6_21524867   Sample    T    A        1      2        2 
   6   chr6_21530558     AAsi    G    T        0      0        2 
   6   chr6_21530558     AKia    G    T        0      0        2 
   6   chr6_21530558     AOna    G    T        0      0        2 
   6   chr6_21530558     ASom    G    T        0      0        2 
   6   chr6_21530558     HCab    G    T        1      2        2 
   6   chr6_21530558     HPrz    G    T        1      2        2 
   6   chr6_21530558     ZBoe    G    T        0      0        2 
   6   chr6_21530558     ZGre    G    T        0      0        2 
   6   chr6_21530558     ZHar    G    T        0      0        2 
   6   chr6_21530558   Sample    G    T        1      2        2 
   6   chr6_21534628     AAsi    G    T        0      0        2 
   6   chr6_21534628     AKia    G    T        0      0        2 
   6   chr6_21534628     AOna    G    T        0      0        2 
   6   chr6_21534628     ASom    G    T        0      0        2 
   6   chr6_21534628     HCab    G    T        1      2        2 
   6   chr6_21534628     HPrz    G    T        1      2        2 
   6   chr6_21534628     ZBoe    G    T        0      0        2 
   6   chr6_21534628     ZGre    G    T        0      0        2 
   6   chr6_21534628     ZHar    G    T        0      0        2 
   6   chr6_21534628   Sample    G    T        1      2        2 
   6   chr6_21545561     AAsi    C    G        0      0        2 
   6   chr6_21545561     AKia    C    G        0      0        2 
   6   chr6_21545561     AOna    C    G      0.5      1        2 
   6   chr6_21545561     ASom    C    G        0      0        2 
   6   chr6_21545561     HCab    C    G        0      0        2 
   6   chr6_21545561     HPrz    C    G        0      0        2 
   6   chr6_21545561     ZBoe    C    G        0      0        2 
   6   chr6_21545561     ZGre    C    G        0      0        2 
   6   chr6_21545561     ZHar    C    G        0      0        2 
   6   chr6_21545561   Sample    C    G        0      0        2 
   6   chr6_21557408     AAsi    C    G        0      0        2 
   6   chr6_21557408     AKia    C    G        0      0        2 
   6   chr6_21557408     AOna    C    G        0      0        2 
   6   chr6_21557408     ASom    C    G        0      0        2 
   6   chr6_21557408     HCab    C    G      0.5      1        2 
   6   chr6_21557408     HPrz    C    G        0      0        2 
   6   chr6_21557408     ZBoe    C    G        0      0        2 
   6   chr6_21557408     ZGre    C    G        0      0        2 
   6   chr6_21557408     ZHar    C    G        0      0        2 
   6   chr6_21557408   Sample    C    G        0      0        2 
   6   chr6_21562005     AAsi    T    G        0      0        2 
   6   chr6_21562005     AKia    T    G        0      0        2 
   6   chr6_21562005     AOna    T    G        0      0        2 
   6   chr6_21562005     ASom    T    G        0      0        2 
   6   chr6_21562005     HCab    T    G        1      2        2 
   6   chr6_21562005     HPrz    T    G        1      2        2 
   6   chr6_21562005     ZBoe    T    G        0      0        2 
   6   chr6_21562005     ZGre    T    G        0      0        2 
   6   chr6_21562005     ZHar    T    G        0      0        2 
   6   chr6_21562005   Sample    T    G        1      2        2 
   6   chr6_21585051     AAsi    A    C        0      0        2 
   6   chr6_21585051     AKia    A    C        0      0        2 
   6   chr6_21585051     AOna    A    C        0      0        2 
   6   chr6_21585051     ASom    A    C        0      0        2 
   6   chr6_21585051     HCab    A    C        1      2        2 
   6   chr6_21585051     HPrz    A    C        1      2        2 
   6   chr6_21585051     ZBoe    A    C        0      0        2 
   6   chr6_21585051     ZGre    A    C        0      0        2 
   6   chr6_21585051     ZHar    A    C        0      0        2 
   6   chr6_21585051   Sample    A    C        1      2        2 
   6   chr6_21590365     AAsi    G    C        0      0        2 
   6   chr6_21590365     AKia    G    C        0      0        2 
   6   chr6_21590365     AOna    G    C        0      0        2 
   6   chr6_21590365     ASom    G    C        0      0        2 
   6   chr6_21590365     HCab    G    C        1      2        2 
   6   chr6_21590365     HPrz    G    C        1      2        2 
   6   chr6_21590365     ZBoe    G    C        0      0        2 
   6   chr6_21590365     ZGre    G    C        0      0        2 
   6   chr6_21590365     ZHar    G    C        0      0        2 
   6   chr6_21590365   Sample    G    C        1      2        2 
   6   chr6_21593749     AAsi    A    T        0      0        2 
   6   chr6_21593749     AKia    A    T        0      0        2 
   6   chr6_21593749     AOna    A    T        0      0        2 
   6   chr6_21593749     ASom    A    T        0      0        2 
   6   chr6_21593749     HCab    A    T        1      2        2 
   6   chr6_21593749     HPrz    A    T      0.5      1        2 
   6   chr6_21593749     ZBoe    A    T        0      0        2 
   6   chr6_21593749     ZGre    A    T        0      0        2 
   6   chr6_21593749     ZHar    A    T        0      0        2 
   6   chr6_21593749   Sample    A    T        1      2        2 
   6   chr6_21605575     AAsi    G    T        0      0        2 
   6   chr6_21605575     AKia    G    T      0.5      1        2 
   6   chr6_21605575     AOna    G    T        0      0        2 
   6   chr6_21605575     ASom    G    T        0      0        2 
   6   chr6_21605575     HCab    G    T        0      0        2 
   6   chr6_21605575     HPrz    G    T        0      0        2 
   6   chr6_21605575     ZBoe    G    T        0      0        2 
   6   chr6_21605575     ZGre    G    T        0      0        2 
   6   chr6_21605575     ZHar    G    T        0      0        2 
   6   chr6_21605575   Sample    G    T        0      0        2 
   6   chr6_21611907     AAsi    G    T        0      0        2 
   6   chr6_21611907     AKia    G    T        0      0        2 
   6   chr6_21611907     AOna    G    T        0      0        2 
   6   chr6_21611907     ASom    G    T        0      0        2 
   6   chr6_21611907     HCab    G    T        0      0        2 
   6   chr6_21611907     HPrz    G    T        1      2        2 
   6   chr6_21611907     ZBoe    G    T        0      0        2 
   6   chr6_21611907     ZGre    G    T        0      0        2 
   6   chr6_21611907     ZHar    G    T        0      0        2 
   6   chr6_21611907   Sample    G    T        0      0        2 
   6   chr6_21619563     AAsi    G    T        0      0        2 
   6   chr6_21619563     AKia    G    T        0      0        2 
   6   chr6_21619563     AOna    G    T        0      0        2 
   6   chr6_21619563     ASom    G    T        0      0        2 
   6   chr6_21619563     HCab    G    T        1      2        2 
   6   chr6_21619563     HPrz    G    T        1      2        2 
   6   chr6_21619563     ZBoe    G    T        0      0        2 
   6   chr6_21619563     ZGre    G    T        0      0        2 
   6   chr6_21619563     ZHar    G    T        0      0        2 
   6   chr6_21619563   Sample    G    T        1      2        2 
   6   chr6_21642947     AAsi    G    C        0      0        2 
   6   chr6_21642947     AKia    G    C        0      0        2 
   6   chr6_21642947     AOna    G    C        0      0        2 
   6   chr6_21642947     ASom    G    C        0      0        2 
   6   chr6_21642947     HCab    G    C        1      2        2 
   6   chr6_21642947     HPrz    G    C        0      0        2 
   6   chr6_21642947     ZBoe    G    C        0      0        2 
   6   chr6_21642947     ZGre    G    C        0      0        2 
   6   chr6_21642947     ZHar    G    C        0      0        2 
   6   chr6_21642947   Sample    G    C        1      2        2 
   6   chr6_21643208     AAsi    G    C        0      0        2 
   6   chr6_21643208     AKia    G    C        0      0        2 
   6   chr6_21643208     AOna    G    C        0      0        2 
   6   chr6_21643208     ASom    G    C        0      0        2 
   6   chr6_21643208     HCab    G    C        1      2        2 
   6   chr6_21643208     HPrz    G    C        1      2        2 
   6   chr6_21643208     ZBoe    G    C        0      0        2 
   6   chr6_21643208     ZGre    G    C        0      0        2 
   6   chr6_21643208     ZHar    G    C        0      0        2 
   6   chr6_21643208   Sample    G    C        1      2        2 
   6   chr6_21662846     AAsi    T    G        0      0        2 
   6   chr6_21662846     AKia    T    G        0      0        2 
   6   chr6_21662846     AOna    T    G        0      0        2 
   6   chr6_21662846     ASom    T    G        0      0        2 
   6   chr6_21662846     HCab    T    G        0      0        2 
   6   chr6_21662846     HPrz    T    G        0      0        2 
   6   chr6_21662846     ZBoe    T    G      0.5      1        2 
   6   chr6_21662846     ZGre    T    G        0      0        2 
   6   chr6_21662846     ZHar    T    G        0      0        2 
   6   chr6_21662846   Sample    T    G        0      0        2 
   6   chr6_21671115     AAsi    T    A        0      0        2 
   6   chr6_21671115     AKia    T    A        0      0        2 
   6   chr6_21671115     AOna    T    A        0      0        2 
   6   chr6_21671115     ASom    T    A        0      0        2 
   6   chr6_21671115     HCab    T    A        1      2        2 
   6   chr6_21671115     HPrz    T    A        1      2        2 
   6   chr6_21671115     ZBoe    T    A        0      0        2 
   6   chr6_21671115     ZGre    T    A        0      0        2 
   6   chr6_21671115     ZHar    T    A        0      0        2 
   6   chr6_21671115   Sample    T    A        1      2        2 
   6   chr6_21679654     AAsi    C    A        0      0        2 
   6   chr6_21679654     AKia    C    A        0      0        2 
   6   chr6_21679654     AOna    C    A      0.5      1        2 
   6   chr6_21679654     ASom    C    A        0      0        2 
   6   chr6_21679654     HCab    C    A        0      0        2 
   6   chr6_21679654     HPrz    C    A        0      0        2 
   6   chr6_21679654     ZBoe    C    A        0      0        2 
   6   chr6_21679654     ZGre    C    A        0      0        2 
   6   chr6_21679654     ZHar    C    A        0      0        2 
   6   chr6_21679654   Sample    C    A        0      0        2 
   6   chr6_21693229     AAsi    A    C        0      0        2 
   6   chr6_21693229     AKia    A    C        0      0        2 
   6   chr6_21693229     AOna    A    C        0      0        2 
   6   chr6_21693229     ASom    A    C        0      0        2 
   6   chr6_21693229     HCab    A    C        1      2        2 
   6   chr6_21693229     HPrz    A    C        1      2        2 
   6   chr6_21693229     ZBoe    A    C        0      0        2 
   6   chr6_21693229     ZGre    A    C        0      0        2 
   6   chr6_21693229     ZHar    A    C        0      0        2 
   6   chr6_21693229   Sample    A    C        1      2        2 
   6   chr6_21709765     AAsi    C    G        0      0        2 
   6   chr6_21709765     AKia    C    G        0      0        2 
   6   chr6_21709765     AOna    C    G        0      0        2 
   6   chr6_21709765     ASom    C    G      0.5      1        2 
   6   chr6_21709765     HCab    C    G        0      0        2 
   6   chr6_21709765     HPrz    C    G        0      0        2 
   6   chr6_21709765     ZBoe    C    G        0      0        2 
   6   chr6_21709765     ZGre    C    G        0      0        2 
   6   chr6_21709765     ZHar    C    G        0      0        2 
   6   chr6_21709765   Sample    C    G        0      0        2 
   6   chr6_21727649     AAsi    G    T        0      0        2 
   6   chr6_21727649     AKia    G    T        0      0        2 
   6   chr6_21727649     AOna    G    T        0      0        2 
   6   chr6_21727649     ASom    G    T      0.5      1        2 
   6   chr6_21727649     HCab    G    T        0      0        2 
   6   chr6_21727649     HPrz    G    T        0      0        2 
   6   chr6_21727649     ZBoe    G    T        0      0        2 
   6   chr6_21727649     ZGre    G    T        0      0        2 
   6   chr6_21727649     ZHar    G    T        0      0        2 
   6   chr6_21727649   Sample    G    T        0      0        2 
   6   chr6_21736620     AAsi    T    A        0      0        2 
   6   chr6_21736620     AKia    T    A        0      0        2 
   6   chr6_21736620     AOna    T    A      0.5      1        2 
   6   chr6_21736620     ASom    T    A        0      0        2 
   6   chr6_21736620     HCab    T    A        0      0        2 
   6   chr6_21736620     HPrz    T    A        0      0        2 
   6   chr6_21736620     ZBoe    T    A        0      0        2 
   6   chr6_21736620     ZGre    T    A        0      0        2 
   6   chr6_21736620     ZHar    T    A        0      0        2 
   6   chr6_21736620   Sample    T    A        0      0        2 
   6   chr6_21742013     AAsi    A    C        1      2        2 
   6   chr6_21742013     AKia    A    C        0      0        2 
   6   chr6_21742013     AOna    A    C        0      0        2 
   6   chr6_21742013     ASom    A    C        1      2        2 
   6   chr6_21742013     HCab    A    C        0      0        2 
   6   chr6_21742013     HPrz    A    C        0      0        2 
   6   chr6_21742013     ZBoe    A    C        0      0        2 
   6   chr6_21742013     ZGre    A    C        0      0        2 
   6   chr6_21742013     ZHar    A    C        0      0        2 
   6   chr6_21742013   Sample    A    C        0      0        2 
   6   chr6_21745463     AAsi    T    G        0      0        2 
   6   chr6_21745463     AKia    T    G        0      0        2 
   6   chr6_21745463     AOna    T    G        0      0        2 
   6   chr6_21745463     ASom    T    G        0      0        2 
   6   chr6_21745463     HCab    T    G        1      2        2 
   6   chr6_21745463     HPrz    T    G        1      2        2 
   6   chr6_21745463     ZBoe    T    G        0      0        2 
   6   chr6_21745463     ZGre    T    G        0      0        2 
   6   chr6_21745463     ZHar    T    G        0      0        2 
   6   chr6_21745463   Sample    T    G        1      2        2 
   6   chr6_21746476     AAsi    A    C        0      0        2 
   6   chr6_21746476     AKia    A    C        1      2        2 
   6   chr6_21746476     AOna    A    C        0      0        2 
   6   chr6_21746476     ASom    A    C        0      0        2 
   6   chr6_21746476     HCab    A    C        0      0        2 
   6   chr6_21746476     HPrz    A    C        0      0        2 
   6   chr6_21746476     ZBoe    A    C        0      0        2 
   6   chr6_21746476     ZGre    A    C        0      0        2 
   6   chr6_21746476     ZHar    A    C        0      0        2 
   6   chr6_21746476   Sample    A    C        0      0        2 
   6   chr6_21751831     AAsi    C    A        0      0        2 
   6   chr6_21751831     AKia    C    A        0      0        2 
   6   chr6_21751831     AOna    C    A        0      0        2 
   6   chr6_21751831     ASom    C    A        0      0        2 
   6   chr6_21751831     HCab    C    A        1      2        2 
   6   chr6_21751831     HPrz    C    A        1      2        2 
   6   chr6_21751831     ZBoe    C    A        0      0        2 
   6   chr6_21751831     ZGre    C    A        0      0        2 
   6   chr6_21751831     ZHar    C    A        0      0        2 
   6   chr6_21751831   Sample    C    A        1      2        2 
   6   chr6_21770143     AAsi    C    G        0      0        2 
   6   chr6_21770143     AKia    C    G        0      0        2 
   6   chr6_21770143     AOna    C    G        1      2        2 
   6   chr6_21770143     ASom    C    G        0      0        2 
   6   chr6_21770143     HCab    C    G        0      0        2 
   6   chr6_21770143     HPrz    C    G        0      0        2 
   6   chr6_21770143     ZBoe    C    G        0      0        2 
   6   chr6_21770143     ZGre    C    G        0      0        2 
   6   chr6_21770143     ZHar    C    G        0      0        2 
   6   chr6_21770143   Sample    C    G        0      0        2 
   6   chr6_21778252     AAsi    G    T        0      0        2 
   6   chr6_21778252     AKia    G    T        0      0        2 
   6   chr6_21778252     AOna    G    T        0      0        2 
   6   chr6_21778252     ASom    G    T        0      0        2 
   6   chr6_21778252     HCab    G    T        0      0        2 
   6   chr6_21778252     HPrz    G    T        0      0        2 
   6   chr6_21778252     ZBoe    G    T        0      0        2 
   6   chr6_21778252     ZGre    G    T        0      0        2 
   6   chr6_21778252     ZHar    G    T      0.5      1        2 
   6   chr6_21778252   Sample    G    T        0      0        2 
   6   chr6_21781126     AAsi    A    C        0      0        2 
   6   chr6_21781126     AKia    A    C        0      0        2 
   6   chr6_21781126     AOna    A    C        0      0        2 
   6   chr6_21781126     ASom    A    C        0      0        2 
   6   chr6_21781126     HCab    A    C        0      0        2 
   6   chr6_21781126     HPrz    A    C        1      2        2 
   6   chr6_21781126     ZBoe    A    C        0      0        2 
   6   chr6_21781126     ZGre    A    C        0      0        2 
   6   chr6_21781126     ZHar    A    C        0      0        2 
   6   chr6_21781126   Sample    A    C        1      2        2 
   6   chr6_21784004     AAsi    C    G        0      0        2 
   6   chr6_21784004     AKia    C    G        0      0        2 
   6   chr6_21784004     AOna    C    G        0      0        2 
   6   chr6_21784004     ASom    C    G        0      0        2 
   6   chr6_21784004     HCab    C    G        0      0        2 
   6   chr6_21784004     HPrz    C    G        1      2        2 
   6   chr6_21784004     ZBoe    C    G        0      0        2 
   6   chr6_21784004     ZGre    C    G        0      0        2 
   6   chr6_21784004     ZHar    C    G        0      0        2 
   6   chr6_21784004   Sample    C    G        1      2        2 
   6   chr6_21789125     AAsi    G    C        0      0        2 
   6   chr6_21789125     AKia    G    C        0      0        2 
   6   chr6_21789125     AOna    G    C        0      0        2 
   6   chr6_21789125     ASom    G    C        0      0        2 
   6   chr6_21789125     HCab    G    C        1      2        2 
   6   chr6_21789125     HPrz    G    C        0      0        2 
   6   chr6_21789125     ZBoe    G    C        0      0        2 
   6   chr6_21789125     ZGre    G    C        0      0        2 
   6   chr6_21789125     ZHar    G    C        0      0        2 
   6   chr6_21789125   Sample    G    C        0      0        2 
   6   chr6_21790426     AAsi    T    A        0      0        2 
   6   chr6_21790426     AKia    T    A        0      0        2 
   6   chr6_21790426     AOna    T    A        0      0        2 
   6   chr6_21790426     ASom    T    A        0      0        2 
   6   chr6_21790426     HCab    T    A        1      2        2 
   6   chr6_21790426     HPrz    T    A        1      2        2 
   6   chr6_21790426     ZBoe    T    A        0      0        2 
   6   chr6_21790426     ZGre    T    A        0      0        2 
   6   chr6_21790426     ZHar    T    A        0      0        2 
   6   chr6_21790426   Sample    T    A        1      2        2 
   6   chr6_21791165     AAsi    C    G        0      0        2 
   6   chr6_21791165     AKia    C    G        0      0        2 
   6   chr6_21791165     AOna    C    G        0      0        2 
   6   chr6_21791165     ASom    C    G        0      0        2 
   6   chr6_21791165     HCab    C    G        1      2        2 
   6   chr6_21791165     HPrz    C    G        1      2        2 
   6   chr6_21791165     ZBoe    C    G        0      0        2 
   6   chr6_21791165     ZGre    C    G        0      0        2 
   6   chr6_21791165     ZHar    C    G        0      0        2 
   6   chr6_21791165   Sample    C    G        1      2        2 
   6   chr6_21802429     AAsi    C    G        0      0        2 
   6   chr6_21802429     AKia    C    G      0.5      1        2 
   6   chr6_21802429     AOna    C    G        1      2        2 
   6   chr6_21802429     ASom    C    G        0      0        2 
   6   chr6_21802429     HCab    C    G        0      0        2 
   6   chr6_21802429     HPrz    C    G        0      0        2 
   6   chr6_21802429     ZBoe    C    G        1      2        2 
   6   chr6_21802429     ZGre    C    G        1      2        2 
   6   chr6_21802429     ZHar    C    G        1      2        2 
   6   chr6_21802429   Sample    C    G        0      0        2 
   6   chr6_21807747     AAsi    G    C        0      0        2 
   6   chr6_21807747     AKia    G    C        0      0        2 
   6   chr6_21807747     AOna    G    C        0      0        2 
   6   chr6_21807747     ASom    G    C        0      0        2 
   6   chr6_21807747     HCab    G    C      0.5      1        2 
   6   chr6_21807747     HPrz    G    C        0      0        2 
   6   chr6_21807747     ZBoe    G    C        0      0        2 
   6   chr6_21807747     ZGre    G    C        0      0        2 
   6   chr6_21807747     ZHar    G    C        0      0        2 
   6   chr6_21807747   Sample    G    C        0      0        2 
   6   chr6_21815952     AAsi    A    C        0      0        2 
   6   chr6_21815952     AKia    A    C        0      0        2 
   6   chr6_21815952     AOna    A    C        0      0        2 
   6   chr6_21815952     ASom    A    C        0      0        2 
   6   chr6_21815952     HCab    A    C        0      0        2 
   6   chr6_21815952     HPrz    A    C        0      0        2 
   6   chr6_21815952     ZBoe    A    C        1      2        2 
   6   chr6_21815952     ZGre    A    C        1      2        2 
   6   chr6_21815952     ZHar    A    C        1      2        2 
   6   chr6_21815952   Sample    A    C        0      0        2 
   6   chr6_21821050     AAsi    G    T        0      0        2 
   6   chr6_21821050     AKia    G    T        0      0        2 
   6   chr6_21821050     AOna    G    T        0      0        2 
   6   chr6_21821050     ASom    G    T        0      0        2 
   6   chr6_21821050     HCab    G    T        1      2        2 
   6   chr6_21821050     HPrz    G    T        1      2        2 
   6   chr6_21821050     ZBoe    G    T        0      0        2 
   6   chr6_21821050     ZGre    G    T        0      0        2 
   6   chr6_21821050     ZHar    G    T        0      0        2 
   6   chr6_21821050   Sample    G    T        1      2        2 
   6   chr6_21821995     AAsi    C    G        0      0        2 
   6   chr6_21821995     AKia    C    G        0      0        2 
   6   chr6_21821995     AOna    C    G        0      0        2 
   6   chr6_21821995     ASom    C    G        0      0        2 
   6   chr6_21821995     HCab    C    G        1      2        2 
   6   chr6_21821995     HPrz    C    G        1      2        2 
   6   chr6_21821995     ZBoe    C    G        0      0        2 
   6   chr6_21821995     ZGre    C    G        0      0        2 
   6   chr6_21821995     ZHar    C    G        0      0        2 
   6   chr6_21821995   Sample    C    G        1      2        2 
   6   chr6_21823991     AAsi    G    T        1      2        2 
   6   chr6_21823991     AKia    G    T        0      0        2 
   6   chr6_21823991     AOna    G    T        0      0        2 
   6   chr6_21823991     ASom    G    T      0.5      1        2 
   6   chr6_21823991     HCab    G    T        0      0        2 
   6   chr6_21823991     HPrz    G    T        0      0        2 
   6   chr6_21823991     ZBoe    G    T        0      0        2 
   6   chr6_21823991     ZGre    G    T        0      0        2 
   6   chr6_21823991     ZHar    G    T        0      0        2 
   6   chr6_21823991   Sample    G    T        0      0        2 
   6   chr6_21848527     AAsi    T    G      0.5      1        2 
   6   chr6_21848527     AKia    T    G        0      0        2 
   6   chr6_21848527     AOna    T    G        0      0        2 
   6   chr6_21848527     ASom    T    G      0.5      1        2 
   6   chr6_21848527     HCab    T    G        0      0        2 
   6   chr6_21848527     HPrz    T    G        0      0        2 
   6   chr6_21848527     ZBoe    T    G        0      0        2 
   6   chr6_21848527     ZGre    T    G        0      0        2 
   6   chr6_21848527     ZHar    T    G        0      0        2 
   6   chr6_21848527   Sample    T    G        0      0        2 
   6   chr6_21861991     AAsi    G    C        0      0        2 
   6   chr6_21861991     AKia    G    C        0      0        2 
   6   chr6_21861991     AOna    G    C        0      0        2 
   6   chr6_21861991     ASom    G    C      0.5      1        2 
   6   chr6_21861991     HCab    G    C        0      0        2 
   6   chr6_21861991     HPrz    G    C        0      0        2 
   6   chr6_21861991     ZBoe    G    C        0      0        2 
   6   chr6_21861991     ZGre    G    C        0      0        2 
   6   chr6_21861991     ZHar    G    C        0      0        2 
   6   chr6_21861991   Sample    G    C        0      0        2 
   6   chr6_21862435     AAsi    A    T        0      0        2 
   6   chr6_21862435     AKia    A    T        0      0        2 
   6   chr6_21862435     AOna    A    T        0      0        2 
   6   chr6_21862435     ASom    A    T        0      0        2 
   6   chr6_21862435     HCab    A    T      0.5      1        2 
   6   chr6_21862435     HPrz    A    T        0      0        2 
   6   chr6_21862435     ZBoe    A    T        0      0        2 
   6   chr6_21862435     ZGre    A    T        0      0        2 
   6   chr6_21862435     ZHar    A    T        0      0        2 
   6   chr6_21862435   Sample    A    T        0      0        2 
   6   chr6_21863839     AAsi    C    A        0      0        2 
   6   chr6_21863839     AKia    C    A        0      0        2 
   6   chr6_21863839     AOna    C    A        0      0        2 
   6   chr6_21863839     ASom    C    A        0      0        2 
   6   chr6_21863839     HCab    C    A        0      0        2 
   6   chr6_21863839     HPrz    C    A        0      0        2 
   6   chr6_21863839     ZBoe    C    A        1      2        2 
   6   chr6_21863839     ZGre    C    A        0      0        2 
   6   chr6_21863839     ZHar    C    A        0      0        2 
   6   chr6_21863839   Sample    C    A        0      0        2 
   6   chr6_21864966     AAsi    T    G        1      2        2 
   6   chr6_21864966     AKia    T    G        0      0        2 
   6   chr6_21864966     AOna    T    G        0      0        2 
   6   chr6_21864966     ASom    T    G        1      2        2 
   6   chr6_21864966     HCab    T    G        0      0        2 
   6   chr6_21864966     HPrz    T    G        0      0        2 
   6   chr6_21864966     ZBoe    T    G        0      0        2 
   6   chr6_21864966     ZGre    T    G        0      0        2 
   6   chr6_21864966     ZHar    T    G        0      0        2 
   6   chr6_21864966   Sample    T    G        0      0        2 
   6   chr6_21870466     AAsi    G    T        0      0        2 
   6   chr6_21870466     AKia    G    T        0      0        2 
   6   chr6_21870466     AOna    G    T        0      0        2 
   6   chr6_21870466     ASom    G    T        0      0        2 
   6   chr6_21870466     HCab    G    T        1      2        2 
   6   chr6_21870466     HPrz    G    T        0      0        2 
   6   chr6_21870466     ZBoe    G    T        0      0        2 
   6   chr6_21870466     ZGre    G    T        0      0        2 
   6   chr6_21870466     ZHar    G    T        0      0        2 
   6   chr6_21870466   Sample    G    T        1      2        2 
   6   chr6_21874447     AAsi    C    G        0      0        2 
   6   chr6_21874447     AKia    C    G        0      0        2 
   6   chr6_21874447     AOna    C    G        0      0        2 
   6   chr6_21874447     ASom    C    G        0      0        2 
   6   chr6_21874447     HCab    C    G        0      0        2 
   6   chr6_21874447     HPrz    C    G        0      0        2 
   6   chr6_21874447     ZBoe    C    G        0      0        2 
   6   chr6_21874447     ZGre    C    G        0      0        2 
   6   chr6_21874447     ZHar    C    G      0.5      1        2 
   6   chr6_21874447   Sample    C    G        0      0        2 
   6   chr6_21898139     AAsi    G    T        0      0        2 
   6   chr6_21898139     AKia    G    T        0      0        2 
   6   chr6_21898139     AOna    G    T        0      0        2 
   6   chr6_21898139     ASom    G    T        0      0        2 
   6   chr6_21898139     HCab    G    T        1      2        2 
   6   chr6_21898139     HPrz    G    T        1      2        2 
   6   chr6_21898139     ZBoe    G    T        0      0        2 
   6   chr6_21898139     ZGre    G    T        0      0        2 
   6   chr6_21898139     ZHar    G    T        0      0        2 
   6   chr6_21898139   Sample    G    T        1      2        2 
   6   chr6_21901033     AAsi    G    T        0      0        2 
   6   chr6_21901033     AKia    G    T        0      0        2 
   6   chr6_21901033     AOna    G    T        0      0        2 
   6   chr6_21901033     ASom    G    T        0      0        2 
   6   chr6_21901033     HCab    G    T        1      2        2 
   6   chr6_21901033     HPrz    G    T        1      2        2 
   6   chr6_21901033     ZBoe    G    T        0      0        2 
   6   chr6_21901033     ZGre    G    T        0      0        2 
   6   chr6_21901033     ZHar    G    T        0      0        2 
   6   chr6_21901033   Sample    G    T        1      2        2 
   6   chr6_21928951     AAsi    C    G        0      0        2 
   6   chr6_21928951     AKia    C    G        0      0        2 
   6   chr6_21928951     AOna    C    G        0      0        2 
   6   chr6_21928951     ASom    C    G        0      0        2 
   6   chr6_21928951     HCab    C    G        1      2        2 
   6   chr6_21928951     HPrz    C    G        1      2        2 
   6   chr6_21928951     ZBoe    C    G        0      0        2 
   6   chr6_21928951     ZGre    C    G        0      0        2 
   6   chr6_21928951     ZHar    C    G        0      0        2 
   6   chr6_21928951   Sample    C    G        1      2        2 
   6   chr6_21950249     AAsi    G    C        0      0        2 
   6   chr6_21950249     AKia    G    C        0      0        2 
   6   chr6_21950249     AOna    G    C        0      0        2 
   6   chr6_21950249     ASom    G    C        0      0        2 
   6   chr6_21950249     HCab    G    C      0.5      1        2 
   6   chr6_21950249     HPrz    G    C        0      0        2 
   6   chr6_21950249     ZBoe    G    C        0      0        2 
   6   chr6_21950249     ZGre    G    C        0      0        2 
   6   chr6_21950249     ZHar    G    C        0      0        2 
   6   chr6_21950249   Sample    G    C        1      2        2 
   6   chr6_21960439     AAsi    T    A        0      0        2 
   6   chr6_21960439     AKia    T    A        0      0        2 
   6   chr6_21960439     AOna    T    A        0      0        2 
   6   chr6_21960439     ASom    T    A        0      0        2 
   6   chr6_21960439     HCab    T    A        0      0        2 
   6   chr6_21960439     HPrz    T    A        0      0        2 
   6   chr6_21960439     ZBoe    T    A        1      2        2 
   6   chr6_21960439     ZGre    T    A        0      0        2 
   6   chr6_21960439     ZHar    T    A        0      0        2 
   6   chr6_21960439   Sample    T    A        0      0        2 
   6   chr6_21983026     AAsi    C    G        0      0        2 
   6   chr6_21983026     AKia    C    G        0      0        2 
   6   chr6_21983026     AOna    C    G        0      0        2 
   6   chr6_21983026     ASom    C    G        0      0        2 
   6   chr6_21983026     HCab    C    G        1      2        2 
   6   chr6_21983026     HPrz    C    G        1      2        2 
   6   chr6_21983026     ZBoe    C    G        0      0        2 
   6   chr6_21983026     ZGre    C    G        0      0        2 
   6   chr6_21983026     ZHar    C    G        0      0        2 
   6   chr6_21983026   Sample    C    G        1      2        2 
   6   chr6_21985183     AAsi    C    G        0      0        2 
   6   chr6_21985183     AKia    C    G        0      0        2 
   6   chr6_21985183     AOna    C    G        0      0        2 
   6   chr6_21985183     ASom    C    G        0      0        2 
   6   chr6_21985183     HCab    C    G        0      0        2 
   6   chr6_21985183     HPrz    C    G        0      0        2 
   6   chr6_21985183     ZBoe    C    G        0      0        2 
   6   chr6_21985183     ZGre    C    G        0      0        2 
   6   chr6_21985183     ZHar    C    G        1      2        2 
   6   chr6_21985183   Sample    C    G        0      0        2 
   6   chr6_21993434     AAsi    C    G        0      0        2 
   6   chr6_21993434     AKia    C    G        0      0        2 
   6   chr6_21993434     AOna    C    G        0      0        2 
   6   chr6_21993434     ASom    C    G        0      0        2 
   6   chr6_21993434     HCab    C    G        1      2        2 
   6   chr6_21993434     HPrz    C    G        1      2        2 
   6   chr6_21993434     ZBoe    C    G        0      0        2 
   6   chr6_21993434     ZGre    C    G        0      0        2 
   6   chr6_21993434     ZHar    C    G        0      0        2 
   6   chr6_21993434   Sample    C    G        1      2        2 
   6   chr6_22003356     AAsi    G    C      0.5      1        2 
   6   chr6_22003356     AKia    G    C        0      0        2 
   6   chr6_22003356     AOna    G    C        0      0        2 
   6   chr6_22003356     ASom    G    C        0      0        2 
   6   chr6_22003356     HCab    G    C        0      0        2 
   6   chr6_22003356     HPrz    G    C        0      0        2 
   6   chr6_22003356     ZBoe    G    C        0      0        2 
   6   chr6_22003356     ZGre    G    C        0      0        2 
   6   chr6_22003356     ZHar    G    C        0      0        2 
   6   chr6_22003356   Sample    G    C        0      0        2 
   6   chr6_22003820     AAsi    C    G        0      0        2 
   6   chr6_22003820     AKia    C    G        0      0        2 
   6   chr6_22003820     AOna    C    G        0      0        2 
   6   chr6_22003820     ASom    C    G        0      0        2 
   6   chr6_22003820     HCab    C    G        0      0        2 
   6   chr6_22003820     HPrz    C    G        0      0        2 
   6   chr6_22003820     ZBoe    C    G      0.5      1        2 
   6   chr6_22003820     ZGre    C    G        0      0        2 
   6   chr6_22003820     ZHar    C    G        0      0        2 
   6   chr6_22003820   Sample    C    G        0      0        2 
   6   chr6_22026974     AAsi    C    G        0      0        2 
   6   chr6_22026974     AKia    C    G        0      0        2 
   6   chr6_22026974     AOna    C    G        0      0        2 
   6   chr6_22026974     ASom    C    G        0      0        2 
   6   chr6_22026974     HCab    C    G        0      0        2 
   6   chr6_22026974     HPrz    C    G        0      0        2 
   6   chr6_22026974     ZBoe    C    G        0      0        2 
   6   chr6_22026974     ZGre    C    G        1      2        2 
   6   chr6_22026974     ZHar    C    G        0      0        2 
   6   chr6_22026974   Sample    C    G        0      0        2 
   6   chr6_22032682     AAsi    G    C        1      2        2 
   6   chr6_22032682     AKia    G    C        0      0        2 
   6   chr6_22032682     AOna    G    C        0      0        2 
   6   chr6_22032682     ASom    G    C        1      2        2 
   6   chr6_22032682     HCab    G    C        0      0        2 
   6   chr6_22032682     HPrz    G    C        0      0        2 
   6   chr6_22032682     ZBoe    G    C        0      0        2 
   6   chr6_22032682     ZGre    G    C        1      2        2 
   6   chr6_22032682     ZHar    G    C        0      0        2 
   6   chr6_22032682   Sample    G    C        0      0        2 
   6   chr6_22052818     AAsi    T    A        0      0        2 
   6   chr6_22052818     AKia    T    A        0      0        2 
   6   chr6_22052818     AOna    T    A        0      0        2 
   6   chr6_22052818     ASom    T    A        0      0        2 
   6   chr6_22052818     HCab    T    A        1      2        2 
   6   chr6_22052818     HPrz    T    A        1      2        2 
   6   chr6_22052818     ZBoe    T    A        0      0        2 
   6   chr6_22052818     ZGre    T    A        0      0        2 
   6   chr6_22052818     ZHar    T    A        0      0        2 
   6   chr6_22052818   Sample    T    A        1      2        2 
   6   chr6_22053730     AAsi    G    C        0      0        2 
   6   chr6_22053730     AKia    G    C        0      0        2 
   6   chr6_22053730     AOna    G    C        0      0        2 
   6   chr6_22053730     ASom    G    C        0      0        2 
   6   chr6_22053730     HCab    G    C        1      2        2 
   6   chr6_22053730     HPrz    G    C        1      2        2 
   6   chr6_22053730     ZBoe    G    C        0      0        2 
   6   chr6_22053730     ZGre    G    C        0      0        2 
   6   chr6_22053730     ZHar    G    C        0      0        2 
   6   chr6_22053730   Sample    G    C        1      2        2 
   6   chr6_22059395     AAsi    G    T        0      0        2 
   6   chr6_22059395     AKia    G    T        0      0        2 
   6   chr6_22059395     AOna    G    T        0      0        2 
   6   chr6_22059395     ASom    G    T        0      0        2 
   6   chr6_22059395     HCab    G    T        1      2        2 
   6   chr6_22059395     HPrz    G    T        1      2        2 
   6   chr6_22059395     ZBoe    G    T        0      0        2 
   6   chr6_22059395     ZGre    G    T        0      0        2 
   6   chr6_22059395     ZHar    G    T        0      0        2 
   6   chr6_22059395   Sample    G    T        1      2        2 
   6   chr6_22061677     AAsi    T    A        0      0        2 
   6   chr6_22061677     AKia    T    A        1      2        2 
   6   chr6_22061677     AOna    T    A        0      0        2 
   6   chr6_22061677     ASom    T    A        0      0        2 
   6   chr6_22061677     HCab    T    A        0      0        2 
   6   chr6_22061677     HPrz    T    A        0      0        2 
   6   chr6_22061677     ZBoe    T    A        0      0        2 
   6   chr6_22061677     ZGre    T    A        0      0        2 
   6   chr6_22061677     ZHar    T    A        0      0        2 
   6   chr6_22061677   Sample    T    A        0      0        2 
   6   chr6_22080591     AAsi    G    C        0      0        2 
   6   chr6_22080591     AKia    G    C        0      0        2 
   6   chr6_22080591     AOna    G    C      0.5      1        2 
   6   chr6_22080591     ASom    G    C        0      0        2 
   6   chr6_22080591     HCab    G    C        0      0        2 
   6   chr6_22080591     HPrz    G    C        0      0        2 
   6   chr6_22080591     ZBoe    G    C        0      0        2 
   6   chr6_22080591     ZGre    G    C        0      0        2 
   6   chr6_22080591     ZHar    G    C        0      0        2 
   6   chr6_22080591   Sample    G    C        0      0        2 
   6   chr6_22090190     AAsi    T    G        0      0        2 
   6   chr6_22090190     AKia    T    G        0      0        2 
   6   chr6_22090190     AOna    T    G        0      0        2 
   6   chr6_22090190     ASom    T    G        0      0        2 
   6   chr6_22090190     HCab    T    G      0.5      1        2 
   6   chr6_22090190     HPrz    T    G        1      2        2 
   6   chr6_22090190     ZBoe    T    G        0      0        2 
   6   chr6_22090190     ZGre    T    G        0      0        2 
   6   chr6_22090190     ZHar    T    G        0      0        2 
   6   chr6_22090190   Sample    T    G        1      2        2 
   6   chr6_22123307     AAsi    C    A        0      0        2 
   6   chr6_22123307     AKia    C    A        0      0        2 
   6   chr6_22123307     AOna    C    A      0.5      1        2 
   6   chr6_22123307     ASom    C    A        0      0        2 
   6   chr6_22123307     HCab    C    A        0      0        2 
   6   chr6_22123307     HPrz    C    A        0      0        2 
   6   chr6_22123307     ZBoe    C    A        0      0        2 
   6   chr6_22123307     ZGre    C    A        0      0        2 
   6   chr6_22123307     ZHar    C    A        0      0        2 
   6   chr6_22123307   Sample    C    A        0      0        2 
   6   chr6_22123619     AAsi    T    G        0      0        2 
   6   chr6_22123619     AKia    T    G        0      0        2 
   6   chr6_22123619     AOna    T    G        0      0        2 
   6   chr6_22123619     ASom    T    G        0      0        2 
   6   chr6_22123619     HCab    T    G        0      0        2 
   6   chr6_22123619     HPrz    T    G        0      0        2 
   6   chr6_22123619     ZBoe    T    G        1      2        2 
   6   chr6_22123619     ZGre    T    G        1      2        2 
   6   chr6_22123619     ZHar    T    G        1      2        2 
   6   chr6_22123619   Sample    T    G        0      0        2 
   6   chr6_22125162     AAsi    T    A        0      0        2 
   6   chr6_22125162     AKia    T    A      0.5      1        2 
   6   chr6_22125162     AOna    T    A        0      0        2 
   6   chr6_22125162     ASom    T    A        0      0        2 
   6   chr6_22125162     HCab    T    A        0      0        2 
   6   chr6_22125162     HPrz    T    A        0      0        2 
   6   chr6_22125162     ZBoe    T    A        0      0        2 
   6   chr6_22125162     ZGre    T    A        0      0        2 
   6   chr6_22125162     ZHar    T    A        0      0        2 
   6   chr6_22125162   Sample    T    A        0      0        2 
   6   chr6_22125719     AAsi    C    G        0      0        2 
   6   chr6_22125719     AKia    C    G        0      0        2 
   6   chr6_22125719     AOna    C    G      0.5      1        2 
   6   chr6_22125719     ASom    C    G        0      0        2 
   6   chr6_22125719     HCab    C    G        0      0        2 
   6   chr6_22125719     HPrz    C    G        0      0        2 
   6   chr6_22125719     ZBoe    C    G        0      0        2 
   6   chr6_22125719     ZGre    C    G        0      0        2 
   6   chr6_22125719     ZHar    C    G        0      0        2 
   6   chr6_22125719   Sample    C    G        0      0        2 
   6   chr6_22126555     AAsi    C    G        0      0        2 
   6   chr6_22126555     AKia    C    G        0      0        2 
   6   chr6_22126555     AOna    C    G        0      0        2 
   6   chr6_22126555     ASom    C    G        0      0        2 
   6   chr6_22126555     HCab    C    G        0      0        2 
   6   chr6_22126555     HPrz    C    G        0      0        2 
   6   chr6_22126555     ZBoe    C    G        0      0        2 
   6   chr6_22126555     ZGre    C    G        0      0        2 
   6   chr6_22126555     ZHar    C    G        1      2        2 
   6   chr6_22126555   Sample    C    G        0      0        2 
   6   chr6_22146658     AAsi    T    A        0      0        2 
   6   chr6_22146658     AKia    T    A        0      0        2 
   6   chr6_22146658     AOna    T    A        0      0        2 
   6   chr6_22146658     ASom    T    A        0      0        2 
   6   chr6_22146658     HCab    T    A        0      0        2 
   6   chr6_22146658     HPrz    T    A        0      0        2 
   6   chr6_22146658     ZBoe    T    A      0.5      1        2 
   6   chr6_22146658     ZGre    T    A        0      0        2 
   6   chr6_22146658     ZHar    T    A        0      0        2 
   6   chr6_22146658   Sample    T    A        0      0        2 
   6   chr6_22160654     AAsi    G    C        0      0        2 
   6   chr6_22160654     AKia    G    C        0      0        2 
   6   chr6_22160654     AOna    G    C        0      0        2 
   6   chr6_22160654     ASom    G    C        0      0        2 
   6   chr6_22160654     HCab    G    C        1      2        2 
   6   chr6_22160654     HPrz    G    C        1      2        2 
   6   chr6_22160654     ZBoe    G    C        0      0        2 
   6   chr6_22160654     ZGre    G    C        0      0        2 
   6   chr6_22160654     ZHar    G    C        0      0        2 
   6   chr6_22160654   Sample    G    C        1      2        2 
   6   chr6_22167691     AAsi    C    A        0      0        2 
   6   chr6_22167691     AKia    C    A        0      0        2 
   6   chr6_22167691     AOna    C    A        0      0        2 
   6   chr6_22167691     ASom    C    A        0      0        2 
   6   chr6_22167691     HCab    C    A        1      2        2 
   6   chr6_22167691     HPrz    C    A        1      2        2 
   6   chr6_22167691     ZBoe    C    A        0      0        2 
   6   chr6_22167691     ZGre    C    A        0      0        2 
   6   chr6_22167691     ZHar    C    A        0      0        2 
   6   chr6_22167691   Sample    C    A        1      2        2 
   6   chr6_22167880     AAsi    C    G        0      0        2 
   6   chr6_22167880     AKia    C    G        0      0        2 
   6   chr6_22167880     AOna    C    G        0      0        2 
   6   chr6_22167880     ASom    C    G        0      0        2 
   6   chr6_22167880     HCab    C    G        0      0        2 
   6   chr6_22167880     HPrz    C    G        0      0        2 
   6   chr6_22167880     ZBoe    C    G        0      0        2 
   6   chr6_22167880     ZGre    C    G        0      0        2 
   6   chr6_22167880     ZHar    C    G        1      2        2 
   6   chr6_22167880   Sample    C    G        0      0        2 
   6   chr6_22205868     AAsi    G    C        0      0        2 
   6   chr6_22205868     AKia    G    C        0      0        2 
   6   chr6_22205868     AOna    G    C      0.5      1        2 
   6   chr6_22205868     ASom    G    C        0      0        2 
   6   chr6_22205868     HCab    G    C        0      0        2 
   6   chr6_22205868     HPrz    G    C        0      0        2 
   6   chr6_22205868     ZBoe    G    C        0      0        2 
   6   chr6_22205868     ZGre    G    C        0      0        2 
   6   chr6_22205868     ZHar    G    C        0      0        2 
   6   chr6_22205868   Sample    G    C        0      0        2 
   6   chr6_22219113     AAsi    C    G        0      0        2 
   6   chr6_22219113     AKia    C    G        0      0        2 
   6   chr6_22219113     AOna    C    G        0      0        2 
   6   chr6_22219113     ASom    C    G        0      0        2 
   6   chr6_22219113     HCab    C    G        1      2        2 
   6   chr6_22219113     HPrz    C    G        1      2        2 
   6   chr6_22219113     ZBoe    C    G        0      0        2 
   6   chr6_22219113     ZGre    C    G        0      0        2 
   6   chr6_22219113     ZHar    C    G        0      0        2 
   6   chr6_22219113   Sample    C    G        1      2        2 
   6   chr6_22221220     AAsi    T    G        0      0        2 
   6   chr6_22221220     AKia    T    G        0      0        2 
   6   chr6_22221220     AOna    T    G        0      0        2 
   6   chr6_22221220     ASom    T    G        0      0        2 
   6   chr6_22221220     HCab    T    G        1      2        2 
   6   chr6_22221220     HPrz    T    G        1      2        2 
   6   chr6_22221220     ZBoe    T    G        0      0        2 
   6   chr6_22221220     ZGre    T    G        0      0        2 
   6   chr6_22221220     ZHar    T    G        0      0        2 
   6   chr6_22221220   Sample    T    G        1      2        2 
   6   chr6_22242936     AAsi    C    G        0      0        2 
   6   chr6_22242936     AKia    C    G        0      0        2 
   6   chr6_22242936     AOna    C    G        0      0        2 
   6   chr6_22242936     ASom    C    G        0      0        2 
   6   chr6_22242936     HCab    C    G        1      2        2 
   6   chr6_22242936     HPrz    C    G        1      2        2 
   6   chr6_22242936     ZBoe    C    G        0      0        2 
   6   chr6_22242936     ZGre    C    G        0      0        2 
   6   chr6_22242936     ZHar    C    G        0      0        2 
   6   chr6_22242936   Sample    C    G        1      2        2 
   6   chr6_22243150     AAsi    G    C      0.5      1        2 
   6   chr6_22243150     AKia    G    C        0      0        2 
   6   chr6_22243150     AOna    G    C        0      0        2 
   6   chr6_22243150     ASom    G    C        0      0        2 
   6   chr6_22243150     HCab    G    C        0      0        2 
   6   chr6_22243150     HPrz    G    C        0      0        2 
   6   chr6_22243150     ZBoe    G    C        0      0        2 
   6   chr6_22243150     ZGre    G    C        0      0        2 
   6   chr6_22243150     ZHar    G    C        0      0        2 
   6   chr6_22243150   Sample    G    C        0      0        2 
   6   chr6_22255245     AAsi    C    G        0      0        2 
   6   chr6_22255245     AKia    C    G        0      0        2 
   6   chr6_22255245     AOna    C    G        0      0        2 
   6   chr6_22255245     ASom    C    G        0      0        2 
   6   chr6_22255245     HCab    C    G        0      0        2 
   6   chr6_22255245     HPrz    C    G        0      0        2 
   6   chr6_22255245     ZBoe    C    G        0      0        2 
   6   chr6_22255245     ZGre    C    G        1      2        2 
   6   chr6_22255245     ZHar    C    G        0      0        2 
   6   chr6_22255245   Sample    C    G        0      0        2 
   6   chr6_22261004     AAsi    G    T        0      0        2 
   6   chr6_22261004     AKia    G    T        0      0        2 
   6   chr6_22261004     AOna    G    T        0      0        2 
   6   chr6_22261004     ASom    G    T        0      0        2 
   6   chr6_22261004     HCab    G    T        1      2        2 
   6   chr6_22261004     HPrz    G    T      0.5      1        2 
   6   chr6_22261004     ZBoe    G    T        0      0        2 
   6   chr6_22261004     ZGre    G    T        0      0        2 
   6   chr6_22261004     ZHar    G    T        0      0        2 
   6   chr6_22261004   Sample    G    T        1      2        2 
   6   chr6_22264924     AAsi    G    C        0      0        2 
   6   chr6_22264924     AKia    G    C        0      0        2 
   6   chr6_22264924     AOna    G    C        0      0        2 
   6   chr6_22264924     ASom    G    C        0      0        2 
   6   chr6_22264924     HCab    G    C        1      2        2 
   6   chr6_22264924     HPrz    G    C        1      2        2 
   6   chr6_22264924     ZBoe    G    C        0      0        2 
   6   chr6_22264924     ZGre    G    C        0      0        2 
   6   chr6_22264924     ZHar    G    C        0      0        2 
   6   chr6_22264924   Sample    G    C        1      2        2 
   6   chr6_22269917     AAsi    C    G        0      0        2 
   6   chr6_22269917     AKia    C    G        0      0        2 
   6   chr6_22269917     AOna    C    G        0      0        2 
   6   chr6_22269917     ASom    C    G        0      0        2 
   6   chr6_22269917     HCab    C    G        0      0        2 
   6   chr6_22269917     HPrz    C    G      0.5      1        2 
   6   chr6_22269917     ZBoe    C    G        0      0        2 
   6   chr6_22269917     ZGre    C    G        0      0        2 
   6   chr6_22269917     ZHar    C    G        0      0        2 
   6   chr6_22269917   Sample    C    G        1      2        2 
   6   chr6_22280540     AAsi    C    A        0      0        2 
   6   chr6_22280540     AKia    C    A        0      0        2 
   6   chr6_22280540     AOna    C    A        0      0        2 
   6   chr6_22280540     ASom    C    A      0.5      1        2 
   6   chr6_22280540     HCab    C    A        0      0        2 
   6   chr6_22280540     HPrz    C    A        0      0        2 
   6   chr6_22280540     ZBoe    C    A        0      0        2 
   6   chr6_22280540     ZGre    C    A        0      0        2 
   6   chr6_22280540     ZHar    C    A        0      0        2 
   6   chr6_22280540   Sample    C    A        0      0        2 
   6   chr6_22296248     AAsi    A    C        0      0        2 
   6   chr6_22296248     AKia    A    C        0      0        2 
   6   chr6_22296248     AOna    A    C        0      0        2 
   6   chr6_22296248     ASom    A    C        0      0        2 
   6   chr6_22296248     HCab    A    C        1      2        2 
   6   chr6_22296248     HPrz    A    C        1      2        2 
   6   chr6_22296248     ZBoe    A    C        0      0        2 
   6   chr6_22296248     ZGre    A    C        0      0        2 
   6   chr6_22296248     ZHar    A    C        0      0        2 
   6   chr6_22296248   Sample    A    C        1      2        2 
   6   chr6_22314033     AAsi    C    A        0      0        2 
   6   chr6_22314033     AKia    C    A        0      0        2 
   6   chr6_22314033     AOna    C    A        0      0        2 
   6   chr6_22314033     ASom    C    A        0      0        2 
   6   chr6_22314033     HCab    C    A        1      2        2 
   6   chr6_22314033     HPrz    C    A        1      2        2 
   6   chr6_22314033     ZBoe    C    A        0      0        2 
   6   chr6_22314033     ZGre    C    A        0      0        2 
   6   chr6_22314033     ZHar    C    A        0      0        2 
   6   chr6_22314033   Sample    C    A        1      2        2 
   6   chr6_22318061     AAsi    T    A        1      2        2 
   6   chr6_22318061     AKia    T    A        0      0        2 
   6   chr6_22318061     AOna    T    A        0      0        2 
   6   chr6_22318061     ASom    T    A        1      2        2 
   6   chr6_22318061     HCab    T    A        0      0        2 
   6   chr6_22318061     HPrz    T    A        0      0        2 
   6   chr6_22318061     ZBoe    T    A        0      0        2 
   6   chr6_22318061     ZGre    T    A        0      0        2 
   6   chr6_22318061     ZHar    T    A        0      0        2 
   6   chr6_22318061   Sample    T    A        0      0        2 
   6   chr6_22319903     AAsi    G    C        0      0        2 
   6   chr6_22319903     AKia    G    C        0      0        2 
   6   chr6_22319903     AOna    G    C        0      0        2 
   6   chr6_22319903     ASom    G    C        0      0        2 
   6   chr6_22319903     HCab    G    C        1      2        2 
   6   chr6_22319903     HPrz    G    C        1      2        2 
   6   chr6_22319903     ZBoe    G    C        0      0        2 
   6   chr6_22319903     ZGre    G    C        0      0        2 
   6   chr6_22319903     ZHar    G    C        0      0        2 
   6   chr6_22319903   Sample    G    C        1      2        2 
   6   chr6_22342994     AAsi    A    C        0      0        2 
   6   chr6_22342994     AKia    A    C        0      0        2 
   6   chr6_22342994     AOna    A    C        0      0        2 
   6   chr6_22342994     ASom    A    C      0.5      1        2 
   6   chr6_22342994     HCab    A    C        0      0        2 
   6   chr6_22342994     HPrz    A    C        0      0        2 
   6   chr6_22342994     ZBoe    A    C        0      0        2 
   6   chr6_22342994     ZGre    A    C        0      0        2 
   6   chr6_22342994     ZHar    A    C        0      0        2 
   6   chr6_22342994   Sample    A    C        0      0        2 
   6   chr6_22344565     AAsi    T    A        0      0        2 
   6   chr6_22344565     AKia    T    A        0      0        2 
   6   chr6_22344565     AOna    T    A        0      0        2 
   6   chr6_22344565     ASom    T    A        0      0        2 
   6   chr6_22344565     HCab    T    A        0      0        2 
   6   chr6_22344565     HPrz    T    A        0      0        2 
   6   chr6_22344565     ZBoe    T    A        0      0        2 
   6   chr6_22344565     ZGre    T    A        0      0        2 
   6   chr6_22344565     ZHar    T    A        1      2        2 
   6   chr6_22344565   Sample    T    A        0      0        2 
   6   chr6_22345946     AAsi    C    G        0      0        2 
   6   chr6_22345946     AKia    C    G        0      0        2 
   6   chr6_22345946     AOna    C    G        0      0        2 
   6   chr6_22345946     ASom    C    G        0      0        2 
   6   chr6_22345946     HCab    C    G        0      0        2 
   6   chr6_22345946     HPrz    C    G        0      0        2 
   6   chr6_22345946     ZBoe    C    G        0      0        2 
   6   chr6_22345946     ZGre    C    G        1      2        2 
   6   chr6_22345946     ZHar    C    G        0      0        2 
   6   chr6_22345946   Sample    C    G        0      0        2 
   6   chr6_22352300     AAsi    C    G        0      0        2 
   6   chr6_22352300     AKia    C    G        0      0        2 
   6   chr6_22352300     AOna    C    G        0      0        2 
   6   chr6_22352300     ASom    C    G        0      0        2 
   6   chr6_22352300     HCab    C    G        1      2        2 
   6   chr6_22352300     HPrz    C    G        1      2        2 
   6   chr6_22352300     ZBoe    C    G        0      0        2 
   6   chr6_22352300     ZGre    C    G        0      0        2 
   6   chr6_22352300     ZHar    C    G        0      0        2 
   6   chr6_22352300   Sample    C    G        1      2        2 
   6   chr6_22372205     AAsi    A    T        0      0        2 
   6   chr6_22372205     AKia    A    T        0      0        2 
   6   chr6_22372205     AOna    A    T        0      0        2 
   6   chr6_22372205     ASom    A    T      0.5      1        2 
   6   chr6_22372205     HCab    A    T        0      0        2 
   6   chr6_22372205     HPrz    A    T        0      0        2 
   6   chr6_22372205     ZBoe    A    T        0      0        2 
   6   chr6_22372205     ZGre    A    T        0      0        2 
   6   chr6_22372205     ZHar    A    T        0      0        2 
   6   chr6_22372205   Sample    A    T        0      0        2 
   6   chr6_22389038     AAsi    C    G        0      0        2 
   6   chr6_22389038     AKia    C    G        0      0        2 
   6   chr6_22389038     AOna    C    G      0.5      1        2 
   6   chr6_22389038     ASom    C    G        0      0        2 
   6   chr6_22389038     HCab    C    G        0      0        2 
   6   chr6_22389038     HPrz    C    G        0      0        2 
   6   chr6_22389038     ZBoe    C    G        0      0        2 
   6   chr6_22389038     ZGre    C    G        0      0        2 
   6   chr6_22389038     ZHar    C    G        0      0        2 
   6   chr6_22389038   Sample    C    G        0      0        2 
   6   chr6_22392943     AAsi    C    A        0      0        2 
   6   chr6_22392943     AKia    C    A        0      0        2 
   6   chr6_22392943     AOna    C    A        0      0        2 
   6   chr6_22392943     ASom    C    A        0      0        2 
   6   chr6_22392943     HCab    C    A        0      0        2 
   6   chr6_22392943     HPrz    C    A      0.5      1        2 
   6   chr6_22392943     ZBoe    C    A        0      0        2 
   6   chr6_22392943     ZGre    C    A        0      0        2 
   6   chr6_22392943     ZHar    C    A        0      0        2 
   6   chr6_22392943   Sample    C    A        0      0        2 
   6   chr6_22393505     AAsi    A    T        0      0        2 
   6   chr6_22393505     AKia    A    T        0      0        2 
   6   chr6_22393505     AOna    A    T      0.5      1        2 
   6   chr6_22393505     ASom    A    T        0      0        2 
   6   chr6_22393505     HCab    A    T        0      0        2 
   6   chr6_22393505     HPrz    A    T        0      0        2 
   6   chr6_22393505     ZBoe    A    T        0      0        2 
   6   chr6_22393505     ZGre    A    T        0      0        2 
   6   chr6_22393505     ZHar    A    T        0      0        2 
   6   chr6_22393505   Sample    A    T        0      0        2 
   6   chr6_22414754     AAsi    G    T        0      0        2 
   6   chr6_22414754     AKia    G    T        0      0        2 
   6   chr6_22414754     AOna    G    T        0      0        2 
   6   chr6_22414754     ASom    G    T        0      0        2 
   6   chr6_22414754     HCab    G    T        1      2        2 
   6   chr6_22414754     HPrz    G    T        1      2        2 
   6   chr6_22414754     ZBoe    G    T        0      0        2 
   6   chr6_22414754     ZGre    G    T        0      0        2 
   6   chr6_22414754     ZHar    G    T        0      0        2 
   6   chr6_22414754   Sample    G    T        1      2        2 
   6   chr6_22419640     AAsi    G    T        0      0        2 
   6   chr6_22419640     AKia    G    T        0      0        2 
   6   chr6_22419640     AOna    G    T        0      0        2 
   6   chr6_22419640     ASom    G    T        0      0        2 
   6   chr6_22419640     HCab    G    T        0      0        2 
   6   chr6_22419640     HPrz    G    T        0      0        2 
   6   chr6_22419640     ZBoe    G    T        0      0        2 
   6   chr6_22419640     ZGre    G    T      0.5      1        2 
   6   chr6_22419640     ZHar    G    T        0      0        2 
   6   chr6_22419640   Sample    G    T        0      0        2 
   6   chr6_22477578     AAsi    A    T        0      0        2 
   6   chr6_22477578     AKia    A    T        0      0        2 
   6   chr6_22477578     AOna    A    T        0      0        2 
   6   chr6_22477578     ASom    A    T        0      0        2 
   6   chr6_22477578     HCab    A    T        1      2        2 
   6   chr6_22477578     HPrz    A    T        1      2        2 
   6   chr6_22477578     ZBoe    A    T        0      0        2 
   6   chr6_22477578     ZGre    A    T        0      0        2 
   6   chr6_22477578     ZHar    A    T        0      0        2 
   6   chr6_22477578   Sample    A    T        1      2        2 
   6   chr6_22477732     AAsi    G    T      0.5      1        2 
   6   chr6_22477732     AKia    G    T        0      0        2 
   6   chr6_22477732     AOna    G    T        0      0        2 
   6   chr6_22477732     ASom    G    T        0      0        2 
   6   chr6_22477732     HCab    G    T        0      0        2 
   6   chr6_22477732     HPrz    G    T        0      0        2 
   6   chr6_22477732     ZBoe    G    T        0      0        2 
   6   chr6_22477732     ZGre    G    T        0      0        2 
   6   chr6_22477732     ZHar    G    T        0      0        2 
   6   chr6_22477732   Sample    G    T        0      0        2 
   6   chr6_22479926     AAsi    C    A        1      2        2 
   6   chr6_22479926     AKia    C    A        0      0        2 
   6   chr6_22479926     AOna    C    A        0      0        2 
   6   chr6_22479926     ASom    C    A        1      2        2 
   6   chr6_22479926     HCab    C    A        0      0        2 
   6   chr6_22479926     HPrz    C    A        0      0        2 
   6   chr6_22479926     ZBoe    C    A        0      0        2 
   6   chr6_22479926     ZGre    C    A        0      0        2 
   6   chr6_22479926     ZHar    C    A        0      0        2 
   6   chr6_22479926   Sample    C    A        0      0        2 
   6   chr6_22494992     AAsi    T    G        0      0        2 
   6   chr6_22494992     AKia    T    G        0      0        2 
   6   chr6_22494992     AOna    T    G      0.5      1        2 
   6   chr6_22494992     ASom    T    G        0      0        2 
   6   chr6_22494992     HCab    T    G        0      0        2 
   6   chr6_22494992     HPrz    T    G        0      0        2 
   6   chr6_22494992     ZBoe    T    G        0      0        2 
   6   chr6_22494992     ZGre    T    G        0      0        2 
   6   chr6_22494992     ZHar    T    G        0      0        2 
   6   chr6_22494992   Sample    T    G        0      0        2 
   6   chr6_22538596     AAsi    T    G      0.5      1        2 
   6   chr6_22538596     AKia    T    G        0      0        2 
   6   chr6_22538596     AOna    T    G        0      0        2 
   6   chr6_22538596     ASom    T    G        0      0        2 
   6   chr6_22538596     HCab    T    G        0      0        2 
   6   chr6_22538596     HPrz    T    G        0      0        2 
   6   chr6_22538596     ZBoe    T    G        0      0        2 
   6   chr6_22538596     ZGre    T    G        0      0        2 
   6   chr6_22538596     ZHar    T    G        0      0        2 
   6   chr6_22538596   Sample    T    G        0      0        2 
   6   chr6_22541008     AAsi    T    G        0      0        2 
   6   chr6_22541008     AKia    T    G        0      0        2 
   6   chr6_22541008     AOna    T    G        0      0        2 
   6   chr6_22541008     ASom    T    G        0      0        2 
   6   chr6_22541008     HCab    T    G        0      0        2 
   6   chr6_22541008     HPrz    T    G        0      0        2 
   6   chr6_22541008     ZBoe    T    G      0.5      1        2 
   6   chr6_22541008     ZGre    T    G        0      0        2 
   6   chr6_22541008     ZHar    T    G        1      2        2 
   6   chr6_22541008   Sample    T    G        0      0        2 
   6   chr6_22541855     AAsi    C    A        0      0        2 
   6   chr6_22541855     AKia    C    A        0      0        2 
   6   chr6_22541855     AOna    C    A        0      0        2 
   6   chr6_22541855     ASom    C    A        0      0        2 
   6   chr6_22541855     HCab    C    A      0.5      1        2 
   6   chr6_22541855     HPrz    C    A        1      2        2 
   6   chr6_22541855     ZBoe    C    A        0      0        2 
   6   chr6_22541855     ZGre    C    A        0      0        2 
   6   chr6_22541855     ZHar    C    A        0      0        2 
   6   chr6_22541855   Sample    C    A        1      2        2 
   6   chr6_22561292     AAsi    T    A        0      0        2 
   6   chr6_22561292     AKia    T    A        0      0        2 
   6   chr6_22561292     AOna    T    A        0      0        2 
   6   chr6_22561292     ASom    T    A      0.5      1        2 
   6   chr6_22561292     HCab    T    A        0      0        2 
   6   chr6_22561292     HPrz    T    A        0      0        2 
   6   chr6_22561292     ZBoe    T    A        0      0        2 
   6   chr6_22561292     ZGre    T    A        0      0        2 
   6   chr6_22561292     ZHar    T    A        0      0        2 
   6   chr6_22561292   Sample    T    A        0      0        2 
   6   chr6_22576036     AAsi    C    G        0      0        2 
   6   chr6_22576036     AKia    C    G        0      0        2 
   6   chr6_22576036     AOna    C    G        0      0        2 
   6   chr6_22576036     ASom    C    G        0      0        2 
   6   chr6_22576036     HCab    C    G        1      2        2 
   6   chr6_22576036     HPrz    C    G        1      2        2 
   6   chr6_22576036     ZBoe    C    G        0      0        2 
   6   chr6_22576036     ZGre    C    G        0      0        2 
   6   chr6_22576036     ZHar    C    G        0      0        2 
   6   chr6_22576036   Sample    C    G        1      2        2 
   6   chr6_22586569     AAsi    C    G        0      0        2 
   6   chr6_22586569     AKia    C    G        0      0        2 
   6   chr6_22586569     AOna    C    G        0      0        2 
   6   chr6_22586569     ASom    C    G        0      0        2 
   6   chr6_22586569     HCab    C    G        0      0        2 
   6   chr6_22586569     HPrz    C    G        0      0        2 
   6   chr6_22586569     ZBoe    C    G        0      0        2 
   6   chr6_22586569     ZGre    C    G        1      2        2 
   6   chr6_22586569     ZHar    C    G        0      0        2 
   6   chr6_22586569   Sample    C    G        0      0        2 
   6   chr6_22593303     AAsi    G    C        0      0        2 
   6   chr6_22593303     AKia    G    C        0      0        2 
   6   chr6_22593303     AOna    G    C        0      0        2 
   6   chr6_22593303     ASom    G    C        0      0        2 
   6   chr6_22593303     HCab    G    C        0      0        2 
   6   chr6_22593303     HPrz    G    C        0      0        2 
   6   chr6_22593303     ZBoe    G    C        0      0        2 
   6   chr6_22593303     ZGre    G    C        1      2        2 
   6   chr6_22593303     ZHar    G    C        0      0        2 
   6   chr6_22593303   Sample    G    C        0      0        2 
   6   chr6_22606895     AAsi    C    G        0      0        2 
   6   chr6_22606895     AKia    C    G        0      0        2 
   6   chr6_22606895     AOna    C    G      0.5      1        2 
   6   chr6_22606895     ASom    C    G        0      0        2 
   6   chr6_22606895     HCab    C    G        0      0        2 
   6   chr6_22606895     HPrz    C    G        0      0        2 
   6   chr6_22606895     ZBoe    C    G        0      0        2 
   6   chr6_22606895     ZGre    C    G        0      0        2 
   6   chr6_22606895     ZHar    C    G        0      0        2 
   6   chr6_22606895   Sample    C    G        0      0        2 
   6   chr6_22607313     AAsi    G    C        0      0        2 
   6   chr6_22607313     AKia    G    C        0      0        2 
   6   chr6_22607313     AOna    G    C        0      0        2 
   6   chr6_22607313     ASom    G    C        0      0        2 
   6   chr6_22607313     HCab    G    C        1      2        2 
   6   chr6_22607313     HPrz    G    C        1      2        2 
   6   chr6_22607313     ZBoe    G    C        0      0        2 
   6   chr6_22607313     ZGre    G    C        0      0        2 
   6   chr6_22607313     ZHar    G    C        0      0        2 
   6   chr6_22607313   Sample    G    C        1      2        2 
   6   chr6_22616215     AAsi    A    C        1      2        2 
   6   chr6_22616215     AKia    A    C        0      0        2 
   6   chr6_22616215     AOna    A    C        0      0        2 
   6   chr6_22616215     ASom    A    C        0      0        2 
   6   chr6_22616215     HCab    A    C        0      0        2 
   6   chr6_22616215     HPrz    A    C        0      0        2 
   6   chr6_22616215     ZBoe    A    C        0      0        2 
   6   chr6_22616215     ZGre    A    C        0      0        2 
   6   chr6_22616215     ZHar    A    C        0      0        2 
   6   chr6_22616215   Sample    A    C        0      0        2 
   6   chr6_22627711     AAsi    A    C        0      0        2 
   6   chr6_22627711     AKia    A    C        0      0        2 
   6   chr6_22627711     AOna    A    C        0      0        2 
   6   chr6_22627711     ASom    A    C        0      0        2 
   6   chr6_22627711     HCab    A    C        1      2        2 
   6   chr6_22627711     HPrz    A    C        1      2        2 
   6   chr6_22627711     ZBoe    A    C        0      0        2 
   6   chr6_22627711     ZGre    A    C        0      0        2 
   6   chr6_22627711     ZHar    A    C        0      0        2 
   6   chr6_22627711   Sample    A    C        1      2        2 
   6   chr6_22657593     AAsi    A    C        0      0        2 
   6   chr6_22657593     AKia    A    C        0      0        2 
   6   chr6_22657593     AOna    A    C        0      0        2 
   6   chr6_22657593     ASom    A    C        0      0        2 
   6   chr6_22657593     HCab    A    C        0      0        2 
   6   chr6_22657593     HPrz    A    C        0      0        2 
   6   chr6_22657593     ZBoe    A    C        0      0        2 
   6   chr6_22657593     ZGre    A    C        1      2        2 
   6   chr6_22657593     ZHar    A    C        0      0        2 
   6   chr6_22657593   Sample    A    C        0      0        2 
   6   chr6_22678105     AAsi    A    T        0      0        2 
   6   chr6_22678105     AKia    A    T        1      2        2 
   6   chr6_22678105     AOna    A    T        0      0        2 
   6   chr6_22678105     ASom    A    T        0      0        2 
   6   chr6_22678105     HCab    A    T        0      0        2 
   6   chr6_22678105     HPrz    A    T        0      0        2 
   6   chr6_22678105     ZBoe    A    T        0      0        2 
   6   chr6_22678105     ZGre    A    T        0      0        2 
   6   chr6_22678105     ZHar    A    T        0      0        2 
   6   chr6_22678105   Sample    A    T        0      0        2 
   6   chr6_22703474     AAsi    C    G        0      0        2 
   6   chr6_22703474     AKia    C    G      0.5      1        2 
   6   chr6_22703474     AOna    C    G        0      0        2 
   6   chr6_22703474     ASom    C    G        0      0        2 
   6   chr6_22703474     HCab    C    G        0      0        2 
   6   chr6_22703474     HPrz    C    G        0      0        2 
   6   chr6_22703474     ZBoe    C    G        0      0        2 
   6   chr6_22703474     ZGre    C    G        0      0        2 
   6   chr6_22703474     ZHar    C    G        0      0        2 
   6   chr6_22703474   Sample    C    G        0      0        2 
   6   chr6_22704490     AAsi    T    G        0      0        2 
   6   chr6_22704490     AKia    T    G        0      0        2 
   6   chr6_22704490     AOna    T    G        0      0        2 
   6   chr6_22704490     ASom    T    G        0      0        2 
   6   chr6_22704490     HCab    T    G        1      2        2 
   6   chr6_22704490     HPrz    T    G        1      2        2 
   6   chr6_22704490     ZBoe    T    G        0      0        2 
   6   chr6_22704490     ZGre    T    G        0      0        2 
   6   chr6_22704490     ZHar    T    G        0      0        2 
   6   chr6_22704490   Sample    T    G        1      2        2 
   6   chr6_22710505     AAsi    G    T        0      0        2 
   6   chr6_22710505     AKia    G    T        0      0        2 
   6   chr6_22710505     AOna    G    T        0      0        2 
   6   chr6_22710505     ASom    G    T        0      0        2 
   6   chr6_22710505     HCab    G    T        0      0        2 
   6   chr6_22710505     HPrz    G    T        0      0        2 
   6   chr6_22710505     ZBoe    G    T      0.5      1        2 
   6   chr6_22710505     ZGre    G    T        0      0        2 
   6   chr6_22710505     ZHar    G    T        0      0        2 
   6   chr6_22710505   Sample    G    T        0      0        2 
   6   chr6_22721008     AAsi    C    G        0      0        2 
   6   chr6_22721008     AKia    C    G      0.5      1        2 
   6   chr6_22721008     AOna    C    G        0      0        2 
   6   chr6_22721008     ASom    C    G        0      0        2 
   6   chr6_22721008     HCab    C    G        0      0        2 
   6   chr6_22721008     HPrz    C    G        0      0        2 
   6   chr6_22721008     ZBoe    C    G        0      0        2 
   6   chr6_22721008     ZGre    C    G        0      0        2 
   6   chr6_22721008     ZHar    C    G        0      0        2 
   6   chr6_22721008   Sample    C    G        0      0        2 
   6   chr6_22727425     AAsi    G    C        0      0        2 
   6   chr6_22727425     AKia    G    C        0      0        2 
   6   chr6_22727425     AOna    G    C        0      0        2 
   6   chr6_22727425     ASom    G    C        0      0        2 
   6   chr6_22727425     HCab    G    C        0      0        2 
   6   chr6_22727425     HPrz    G    C        0      0        2 
   6   chr6_22727425     ZBoe    G    C        0      0        2 
   6   chr6_22727425     ZGre    G    C        1      2        2 
   6   chr6_22727425     ZHar    G    C        0      0        2 
   6   chr6_22727425   Sample    G    C        0      0        2 
   6   chr6_22735965     AAsi    T    A        0      0        2 
   6   chr6_22735965     AKia    T    A        0      0        2 
   6   chr6_22735965     AOna    T    A        0      0        2 
   6   chr6_22735965     ASom    T    A        0      0        2 
   6   chr6_22735965     HCab    T    A      0.5      1        2 
   6   chr6_22735965     HPrz    T    A        0      0        2 
   6   chr6_22735965     ZBoe    T    A        0      0        2 
   6   chr6_22735965     ZGre    T    A        0      0        2 
   6   chr6_22735965     ZHar    T    A        0      0        2 
   6   chr6_22735965   Sample    T    A        0      0        2 
   6   chr6_22740217     AAsi    G    C        0      0        2 
   6   chr6_22740217     AKia    G    C        0      0        2 
   6   chr6_22740217     AOna    G    C        0      0        2 
   6   chr6_22740217     ASom    G    C        0      0        2 
   6   chr6_22740217     HCab    G    C        0      0        2 
   6   chr6_22740217     HPrz    G    C        0      0        2 
   6   chr6_22740217     ZBoe    G    C        1      2        2 
   6   chr6_22740217     ZGre    G    C        1      2        2 
   6   chr6_22740217     ZHar    G    C        1      2        2 
   6   chr6_22740217   Sample    G    C        0      0        2 
   6   chr6_22742344     AAsi    C    A        0      0        2 
   6   chr6_22742344     AKia    C    A      0.5      1        2 
   6   chr6_22742344     AOna    C    A        0      0        2 
   6   chr6_22742344     ASom    C    A        0      0        2 
   6   chr6_22742344     HCab    C    A        0      0        2 
   6   chr6_22742344     HPrz    C    A        0      0        2 
   6   chr6_22742344     ZBoe    C    A        0      0        2 
   6   chr6_22742344     ZGre    C    A        0      0        2 
   6   chr6_22742344     ZHar    C    A        0      0        2 
   6   chr6_22742344   Sample    C    A        0      0        2 
   6   chr6_22743415     AAsi    G    C        1      2        2 
   6   chr6_22743415     AKia    G    C        0      0        2 
   6   chr6_22743415     AOna    G    C        0      0        2 
   6   chr6_22743415     ASom    G    C      0.5      1        2 
   6   chr6_22743415     HCab    G    C        0      0        2 
   6   chr6_22743415     HPrz    G    C        0      0        2 
   6   chr6_22743415     ZBoe    G    C        0      0        2 
   6   chr6_22743415     ZGre    G    C        0      0        2 
   6   chr6_22743415     ZHar    G    C        0      0        2 
   6   chr6_22743415   Sample    G    C        0      0        2 
   6   chr6_22744253     AAsi    C    A        1      2        2 
   6   chr6_22744253     AKia    C    A        0      0        2 
   6   chr6_22744253     AOna    C    A        0      0        2 
   6   chr6_22744253     ASom    C    A        1      2        2 
   6   chr6_22744253     HCab    C    A        0      0        2 
   6   chr6_22744253     HPrz    C    A        0      0        2 
   6   chr6_22744253     ZBoe    C    A        0      0        2 
   6   chr6_22744253     ZGre    C    A        0      0        2 
   6   chr6_22744253     ZHar    C    A        0      0        2 
   6   chr6_22744253   Sample    C    A        0      0        2 
   6   chr6_22745237     AAsi    G    T        0      0        2 
   6   chr6_22745237     AKia    G    T        0      0        2 
   6   chr6_22745237     AOna    G    T        0      0        2 
   6   chr6_22745237     ASom    G    T        0      0        2 
   6   chr6_22745237     HCab    G    T        0      0        2 
   6   chr6_22745237     HPrz    G    T        0      0        2 
   6   chr6_22745237     ZBoe    G    T        0      0        2 
   6   chr6_22745237     ZGre    G    T        0      0        2 
   6   chr6_22745237     ZHar    G    T        1      2        2 
   6   chr6_22745237   Sample    G    T        0      0        2 
   6   chr6_22754648     AAsi    T    G        0      0        2 
   6   chr6_22754648     AKia    T    G        0      0        2 
   6   chr6_22754648     AOna    T    G        0      0        2 
   6   chr6_22754648     ASom    T    G        0      0        2 
   6   chr6_22754648     HCab    T    G        1      2        2 
   6   chr6_22754648     HPrz    T    G        1      2        2 
   6   chr6_22754648     ZBoe    T    G        0      0        2 
   6   chr6_22754648     ZGre    T    G        0      0        2 
   6   chr6_22754648     ZHar    T    G        0      0        2 
   6   chr6_22754648   Sample    T    G        1      2        2 
   6   chr6_22755297     AAsi    C    G        0      0        2 
   6   chr6_22755297     AKia    C    G        0      0        2 
   6   chr6_22755297     AOna    C    G        0      0        2 
   6   chr6_22755297     ASom    C    G        0      0        2 
   6   chr6_22755297     HCab    C    G        1      2        2 
   6   chr6_22755297     HPrz    C    G        1      2        2 
   6   chr6_22755297     ZBoe    C    G        0      0        2 
   6   chr6_22755297     ZGre    C    G        0      0        2 
   6   chr6_22755297     ZHar    C    G        0      0        2 
   6   chr6_22755297   Sample    C    G        1      2        2 
   6   chr6_22758569     AAsi    A    C        0      0        2 
   6   chr6_22758569     AKia    A    C        0      0        2 
   6   chr6_22758569     AOna    A    C        0      0        2 
   6   chr6_22758569     ASom    A    C        0      0        2 
   6   chr6_22758569     HCab    A    C      0.5      1        2 
   6   chr6_22758569     HPrz    A    C        0      0        2 
   6   chr6_22758569     ZBoe    A    C        0      0        2 
   6   chr6_22758569     ZGre    A    C        0      0        2 
   6   chr6_22758569     ZHar    A    C        0      0        2 
   6   chr6_22758569   Sample    A    C        0      0        2 
   6   chr6_22772203     AAsi    A    C      0.5      1        2 
   6   chr6_22772203     AKia    A    C        0      0        2 
   6   chr6_22772203     AOna    A    C        0      0        2 
   6   chr6_22772203     ASom    A    C        0      0        2 
   6   chr6_22772203     HCab    A    C        0      0        2 
   6   chr6_22772203     HPrz    A    C        0      0        2 
   6   chr6_22772203     ZBoe    A    C        0      0        2 
   6   chr6_22772203     ZGre    A    C        0      0        2 
   6   chr6_22772203     ZHar    A    C        0      0        2 
   6   chr6_22772203   Sample    A    C        0      0        2 
   6   chr6_22784513     AAsi    C    G        0      0        2 
   6   chr6_22784513     AKia    C    G        0      0        2 
   6   chr6_22784513     AOna    C    G        0      0        2 
   6   chr6_22784513     ASom    C    G        0      0        2 
   6   chr6_22784513     HCab    C    G        1      2        2 
   6   chr6_22784513     HPrz    C    G        1      2        2 
   6   chr6_22784513     ZBoe    C    G        0      0        2 
   6   chr6_22784513     ZGre    C    G        0      0        2 
   6   chr6_22784513     ZHar    C    G        0      0        2 
   6   chr6_22784513   Sample    C    G        1      2        2 
   6   chr6_22791374     AAsi    T    G        0      0        2 
   6   chr6_22791374     AKia    T    G        0      0        2 
   6   chr6_22791374     AOna    T    G      0.5      1        2 
   6   chr6_22791374     ASom    T    G        0      0        2 
   6   chr6_22791374     HCab    T    G        0      0        2 
   6   chr6_22791374     HPrz    T    G        0      0        2 
   6   chr6_22791374     ZBoe    T    G        0      0        2 
   6   chr6_22791374     ZGre    T    G        0      0        2 
   6   chr6_22791374     ZHar    T    G        0      0        2 
   6   chr6_22791374   Sample    T    G        0      0        2 
   6   chr6_22820344     AAsi    T    A        0      0        2 
   6   chr6_22820344     AKia    T    A        0      0        2 
   6   chr6_22820344     AOna    T    A        0      0        2 
   6   chr6_22820344     ASom    T    A        0      0        2 
   6   chr6_22820344     HCab    T    A        1      2        2 
   6   chr6_22820344     HPrz    T    A        1      2        2 
   6   chr6_22820344     ZBoe    T    A        0      0        2 
   6   chr6_22820344     ZGre    T    A        0      0        2 
   6   chr6_22820344     ZHar    T    A        0      0        2 
   6   chr6_22820344   Sample    T    A        1      2        2 
   6   chr6_22826211     AAsi    A    T        0      0        2 
   6   chr6_22826211     AKia    A    T        0      0        2 
   6   chr6_22826211     AOna    A    T        0      0        2 
   6   chr6_22826211     ASom    A    T        0      0        2 
   6   chr6_22826211     HCab    A    T        0      0        2 
   6   chr6_22826211     HPrz    A    T        1      2        2 
   6   chr6_22826211     ZBoe    A    T        0      0        2 
   6   chr6_22826211     ZGre    A    T        0      0        2 
   6   chr6_22826211     ZHar    A    T        0      0        2 
   6   chr6_22826211   Sample    A    T        0      0        2 
   6   chr6_22837428     AAsi    A    C        0      0        2 
   6   chr6_22837428     AKia    A    C        0      0        2 
   6   chr6_22837428     AOna    A    C        0      0        2 
   6   chr6_22837428     ASom    A    C        0      0        2 
   6   chr6_22837428     HCab    A    C        1      2        2 
   6   chr6_22837428     HPrz    A    C        1      2        2 
   6   chr6_22837428     ZBoe    A    C        0      0        2 
   6   chr6_22837428     ZGre    A    C        0      0        2 
   6   chr6_22837428     ZHar    A    C        0      0        2 
   6   chr6_22837428   Sample    A    C        1      2        2 
   6   chr6_22847449     AAsi    G    T        0      0        2 
   6   chr6_22847449     AKia    G    T        0      0        2 
   6   chr6_22847449     AOna    G    T        0      0        2 
   6   chr6_22847449     ASom    G    T        0      0        2 
   6   chr6_22847449     HCab    G    T        1      2        2 
   6   chr6_22847449     HPrz    G    T        1      2        2 
   6   chr6_22847449     ZBoe    G    T        0      0        2 
   6   chr6_22847449     ZGre    G    T        0      0        2 
   6   chr6_22847449     ZHar    G    T        0      0        2 
   6   chr6_22847449   Sample    G    T        1      2        2 
   6   chr6_22854020     AAsi    G    T        0      0        2 
   6   chr6_22854020     AKia    G    T        0      0        2 
   6   chr6_22854020     AOna    G    T        0      0        2 
   6   chr6_22854020     ASom    G    T      0.5      1        2 
   6   chr6_22854020     HCab    G    T        0      0        2 
   6   chr6_22854020     HPrz    G    T        0      0        2 
   6   chr6_22854020     ZBoe    G    T        0      0        2 
   6   chr6_22854020     ZGre    G    T        0      0        2 
   6   chr6_22854020     ZHar    G    T        0      0        2 
   6   chr6_22854020   Sample    G    T        0      0        2 
   6   chr6_22859084     AAsi    C    A        0      0        2 
   6   chr6_22859084     AKia    C    A        0      0        2 
   6   chr6_22859084     AOna    C    A        0      0        2 
   6   chr6_22859084     ASom    C    A        0      0        2 
   6   chr6_22859084     HCab    C    A        1      2        2 
   6   chr6_22859084     HPrz    C    A        0      0        2 
   6   chr6_22859084     ZBoe    C    A        0      0        2 
   6   chr6_22859084     ZGre    C    A        0      0        2 
   6   chr6_22859084     ZHar    C    A        0      0        2 
   6   chr6_22859084   Sample    C    A        0      0        2 
   6   chr6_22879006     AAsi    T    G        1      2        2 
   6   chr6_22879006     AKia    T    G        0      0        2 
   6   chr6_22879006     AOna    T    G        0      0        2 
   6   chr6_22879006     ASom    T    G        0      0        2 
   6   chr6_22879006     HCab    T    G        0      0        2 
   6   chr6_22879006     HPrz    T    G        0      0        2 
   6   chr6_22879006     ZBoe    T    G        0      0        2 
   6   chr6_22879006     ZGre    T    G        0      0        2 
   6   chr6_22879006     ZHar    T    G        0      0        2 
   6   chr6_22879006   Sample    T    G        0      0        2 
   6   chr6_22895079     AAsi    T    G        0      0        2 
   6   chr6_22895079     AKia    T    G        0      0        2 
   6   chr6_22895079     AOna    T    G        0      0        2 
   6   chr6_22895079     ASom    T    G        0      0        2 
   6   chr6_22895079     HCab    T    G        0      0        2 
   6   chr6_22895079     HPrz    T    G        0      0        2 
   6   chr6_22895079     ZBoe    T    G      0.5      1        2 
   6   chr6_22895079     ZGre    T    G        0      0        2 
   6   chr6_22895079     ZHar    T    G        0      0        2 
   6   chr6_22895079   Sample    T    G        0      0        2 
   6   chr6_22917436     AAsi    A    T        0      0        2 
   6   chr6_22917436     AKia    A    T        0      0        2 
   6   chr6_22917436     AOna    A    T        0      0        2 
   6   chr6_22917436     ASom    A    T        0      0        2 
   6   chr6_22917436     HCab    A    T        1      2        2 
   6   chr6_22917436     HPrz    A    T        1      2        2 
   6   chr6_22917436     ZBoe    A    T        0      0        2 
   6   chr6_22917436     ZGre    A    T        0      0        2 
   6   chr6_22917436     ZHar    A    T        0      0        2 
   6   chr6_22917436   Sample    A    T        1      2        2 
   6   chr6_22918224     AAsi    A    T        0      0        2 
   6   chr6_22918224     AKia    A    T        0      0        2 
   6   chr6_22918224     AOna    A    T        0      0        2 
   6   chr6_22918224     ASom    A    T        0      0        2 
   6   chr6_22918224     HCab    A    T      0.5      1        2 
   6   chr6_22918224     HPrz    A    T        0      0        2 
   6   chr6_22918224     ZBoe    A    T        0      0        2 
   6   chr6_22918224     ZGre    A    T        0      0        2 
   6   chr6_22918224     ZHar    A    T        0      0        2 
   6   chr6_22918224   Sample    A    T        0      0        2 
   6   chr6_22951269     AAsi    G    T        0      0        2 
   6   chr6_22951269     AKia    G    T        0      0        2 
   6   chr6_22951269     AOna    G    T        1      2        2 
   6   chr6_22951269     ASom    G    T        0      0        2 
   6   chr6_22951269     HCab    G    T        0      0        2 
   6   chr6_22951269     HPrz    G    T        0      0        2 
   6   chr6_22951269     ZBoe    G    T        0      0        2 
   6   chr6_22951269     ZGre    G    T        0      0        2 
   6   chr6_22951269     ZHar    G    T        0      0        2 
   6   chr6_22951269   Sample    G    T        0      0        2 
   6   chr6_22979477     AAsi    T    A        0      0        2 
   6   chr6_22979477     AKia    T    A        0      0        2 
   6   chr6_22979477     AOna    T    A        0      0        2 
   6   chr6_22979477     ASom    T    A        0      0        2 
   6   chr6_22979477     HCab    T    A        1      2        2 
   6   chr6_22979477     HPrz    T    A        1      2        2 
   6   chr6_22979477     ZBoe    T    A        0      0        2 
   6   chr6_22979477     ZGre    T    A        0      0        2 
   6   chr6_22979477     ZHar    T    A        0      0        2 
   6   chr6_22979477   Sample    T    A        1      2        2 
   6   chr6_22997514     AAsi    G    C      0.5      1        2 
   6   chr6_22997514     AKia    G    C        0      0        2 
   6   chr6_22997514     AOna    G    C        0      0        2 
   6   chr6_22997514     ASom    G    C        0      0        2 
   6   chr6_22997514     HCab    G    C        0      0        2 
   6   chr6_22997514     HPrz    G    C        0      0        2 
   6   chr6_22997514     ZBoe    G    C        0      0        2 
   6   chr6_22997514     ZGre    G    C        0      0        2 
   6   chr6_22997514     ZHar    G    C        0      0        2 
   6   chr6_22997514   Sample    G    C        0      0        2 
   6   chr6_22997774     AAsi    A    T        0      0        2 
   6   chr6_22997774     AKia    A    T        0      0        2 
   6   chr6_22997774     AOna    A    T        0      0        2 
   6   chr6_22997774     ASom    A    T        0      0        2 
   6   chr6_22997774     HCab    A    T        1      2        2 
   6   chr6_22997774     HPrz    A    T        1      2        2 
   6   chr6_22997774     ZBoe    A    T        0      0        2 
   6   chr6_22997774     ZGre    A    T        0      0        2 
   6   chr6_22997774     ZHar    A    T        0      0        2 
   6   chr6_22997774   Sample    A    T        1      2        2 
   6   chr6_23000858     AAsi    T    G        0      0        2 
   6   chr6_23000858     AKia    T    G        0      0        2 
   6   chr6_23000858     AOna    T    G        0      0        2 
   6   chr6_23000858     ASom    T    G        0      0        2 
   6   chr6_23000858     HCab    T    G        0      0        2 
   6   chr6_23000858     HPrz    T    G      0.5      1        2 
   6   chr6_23000858     ZBoe    T    G        0      0        2 
   6   chr6_23000858     ZGre    T    G        0      0        2 
   6   chr6_23000858     ZHar    T    G        0      0        2 
   6   chr6_23000858   Sample    T    G        0      0        2 
   6   chr6_23013039     AAsi    A    C        0      0        2 
   6   chr6_23013039     AKia    A    C        0      0        2 
   6   chr6_23013039     AOna    A    C        0      0        2 
   6   chr6_23013039     ASom    A    C        0      0        2 
   6   chr6_23013039     HCab    A    C        0      0        2 
   6   chr6_23013039     HPrz    A    C      0.5      1        2 
   6   chr6_23013039     ZBoe    A    C        0      0        2 
   6   chr6_23013039     ZGre    A    C        0      0        2 
   6   chr6_23013039     ZHar    A    C        0      0        2 
   6   chr6_23013039   Sample    A    C        0      0        2 
   6   chr6_23016003     AAsi    T    A        0      0        2 
   6   chr6_23016003     AKia    T    A        0      0        2 
   6   chr6_23016003     AOna    T    A        0      0        2 
   6   chr6_23016003     ASom    T    A        0      0        2 
   6   chr6_23016003     HCab    T    A        1      2        2 
   6   chr6_23016003     HPrz    T    A        1      2        2 
   6   chr6_23016003     ZBoe    T    A        0      0        2 
   6   chr6_23016003     ZGre    T    A        0      0        2 
   6   chr6_23016003     ZHar    T    A        0      0        2 
   6   chr6_23016003   Sample    T    A        1      2        2 
   6   chr6_23018247     AAsi    C    A        0      0        2 
   6   chr6_23018247     AKia    C    A        0      0        2 
   6   chr6_23018247     AOna    C    A        0      0        2 
   6   chr6_23018247     ASom    C    A        0      0        2 
   6   chr6_23018247     HCab    C    A        1      2        2 
   6   chr6_23018247     HPrz    C    A        1      2        2 
   6   chr6_23018247     ZBoe    C    A        0      0        2 
   6   chr6_23018247     ZGre    C    A        0      0        2 
   6   chr6_23018247     ZHar    C    A        0      0        2 
   6   chr6_23018247   Sample    C    A        1      2        2 
   6   chr6_23018743     AAsi    C    A        0      0        2 
   6   chr6_23018743     AKia    C    A        0      0        2 
   6   chr6_23018743     AOna    C    A        0      0        2 
   6   chr6_23018743     ASom    C    A        0      0        2 
   6   chr6_23018743     HCab    C    A        1      2        2 
   6   chr6_23018743     HPrz    C    A        1      2        2 
   6   chr6_23018743     ZBoe    C    A        0      0        2 
   6   chr6_23018743     ZGre    C    A        0      0        2 
   6   chr6_23018743     ZHar    C    A        0      0        2 
   6   chr6_23018743   Sample    C    A        1      2        2 
   6   chr6_23019492     AAsi    C    A        0      0        2 
   6   chr6_23019492     AKia    C    A        0      0        2 
   6   chr6_23019492     AOna    C    A        0      0        2 
   6   chr6_23019492     ASom    C    A        0      0        2 
   6   chr6_23019492     HCab    C    A        1      2        2 
   6   chr6_23019492     HPrz    C    A        1      2        2 
   6   chr6_23019492     ZBoe    C    A        0      0        2 
   6   chr6_23019492     ZGre    C    A        0      0        2 
   6   chr6_23019492     ZHar    C    A        0      0        2 
   6   chr6_23019492   Sample    C    A        1      2        2 
   6   chr6_23025381     AAsi    A    C        0      0        2 
   6   chr6_23025381     AKia    A    C        0      0        2 
   6   chr6_23025381     AOna    A    C        0      0        2 
   6   chr6_23025381     ASom    A    C        0      0        2 
   6   chr6_23025381     HCab    A    C        1      2        2 
   6   chr6_23025381     HPrz    A    C        1      2        2 
   6   chr6_23025381     ZBoe    A    C        0      0        2 
   6   chr6_23025381     ZGre    A    C        0      0        2 
   6   chr6_23025381     ZHar    A    C        0      0        2 
   6   chr6_23025381   Sample    A    C        1      2        2 
   6   chr6_23031259     AAsi    A    C        0      0        2 
   6   chr6_23031259     AKia    A    C        1      2        2 
   6   chr6_23031259     AOna    A    C        0      0        2 
   6   chr6_23031259     ASom    A    C        0      0        2 
   6   chr6_23031259     HCab    A    C        0      0        2 
   6   chr6_23031259     HPrz    A    C        0      0        2 
   6   chr6_23031259     ZBoe    A    C        0      0        2 
   6   chr6_23031259     ZGre    A    C        0      0        2 
   6   chr6_23031259     ZHar    A    C        0      0        2 
   6   chr6_23031259   Sample    A    C        0      0        2 
   6   chr6_23031757     AAsi    A    T      0.5      1        2 
   6   chr6_23031757     AKia    A    T        0      0        2 
   6   chr6_23031757     AOna    A    T        0      0        2 
   6   chr6_23031757     ASom    A    T      0.5      1        2 
   6   chr6_23031757     HCab    A    T        0      0        2 
   6   chr6_23031757     HPrz    A    T        0      0        2 
   6   chr6_23031757     ZBoe    A    T        0      0        2 
   6   chr6_23031757     ZGre    A    T        0      0        2 
   6   chr6_23031757     ZHar    A    T        0      0        2 
   6   chr6_23031757   Sample    A    T        0      0        2 
   6   chr6_23031798     AAsi    T    G        0      0        2 
   6   chr6_23031798     AKia    T    G        0      0        2 
   6   chr6_23031798     AOna    T    G        0      0        2 
   6   chr6_23031798     ASom    T    G      0.5      1        2 
   6   chr6_23031798     HCab    T    G        0      0        2 
   6   chr6_23031798     HPrz    T    G        0      0        2 
   6   chr6_23031798     ZBoe    T    G        0      0        2 
   6   chr6_23031798     ZGre    T    G        0      0        2 
   6   chr6_23031798     ZHar    T    G        0      0        2 
   6   chr6_23031798   Sample    T    G        0      0        2 
   6   chr6_23034029     AAsi    C    G      0.5      1        2 
   6   chr6_23034029     AKia    C    G        0      0        2 
   6   chr6_23034029     AOna    C    G        0      0        2 
   6   chr6_23034029     ASom    C    G        0      0        2 
   6   chr6_23034029     HCab    C    G        0      0        2 
   6   chr6_23034029     HPrz    C    G        0      0        2 
   6   chr6_23034029     ZBoe    C    G        0      0        2 
   6   chr6_23034029     ZGre    C    G        0      0        2 
   6   chr6_23034029     ZHar    C    G        0      0        2 
   6   chr6_23034029   Sample    C    G        0      0        2 
   6   chr6_23044513     AAsi    T    G        0      0        2 
   6   chr6_23044513     AKia    T    G        0      0        2 
   6   chr6_23044513     AOna    T    G        0      0        2 
   6   chr6_23044513     ASom    T    G        0      0        2 
   6   chr6_23044513     HCab    T    G        1      2        2 
   6   chr6_23044513     HPrz    T    G        1      2        2 
   6   chr6_23044513     ZBoe    T    G        0      0        2 
   6   chr6_23044513     ZGre    T    G        0      0        2 
   6   chr6_23044513     ZHar    T    G        0      0        2 
   6   chr6_23044513   Sample    T    G        1      2        2 
   6   chr6_23053358     AAsi    A    C        0      0        2 
   6   chr6_23053358     AKia    A    C        0      0        2 
   6   chr6_23053358     AOna    A    C        0      0        2 
   6   chr6_23053358     ASom    A    C        0      0        2 
   6   chr6_23053358     HCab    A    C        1      2        2 
   6   chr6_23053358     HPrz    A    C        1      2        2 
   6   chr6_23053358     ZBoe    A    C        0      0        2 
   6   chr6_23053358     ZGre    A    C        0      0        2 
   6   chr6_23053358     ZHar    A    C        0      0        2 
   6   chr6_23053358   Sample    A    C        1      2        2 
   6   chr6_23066458     AAsi    C    G        0      0        2 
   6   chr6_23066458     AKia    C    G        0      0        2 
   6   chr6_23066458     AOna    C    G        0      0        2 
   6   chr6_23066458     ASom    C    G        0      0        2 
   6   chr6_23066458     HCab    C    G        1      2        2 
   6   chr6_23066458     HPrz    C    G        1      2        2 
   6   chr6_23066458     ZBoe    C    G        0      0        2 
   6   chr6_23066458     ZGre    C    G        0      0        2 
   6   chr6_23066458     ZHar    C    G        0      0        2 
   6   chr6_23066458   Sample    C    G        1      2        2 
   6   chr6_23087361     AAsi    C    G        0      0        2 
   6   chr6_23087361     AKia    C    G        0      0        2 
   6   chr6_23087361     AOna    C    G        0      0        2 
   6   chr6_23087361     ASom    C    G        0      0        2 
   6   chr6_23087361     HCab    C    G        0      0        2 
   6   chr6_23087361     HPrz    C    G      0.5      1        2 
   6   chr6_23087361     ZBoe    C    G        0      0        2 
   6   chr6_23087361     ZGre    C    G        0      0        2 
   6   chr6_23087361     ZHar    C    G        0      0        2 
   6   chr6_23087361   Sample    C    G        0      0        2 
   6   chr6_23102457     AAsi    C    G        0      0        2 
   6   chr6_23102457     AKia    C    G        0      0        2 
   6   chr6_23102457     AOna    C    G        0      0        2 
   6   chr6_23102457     ASom    C    G        0      0        2 
   6   chr6_23102457     HCab    C    G        1      2        2 
   6   chr6_23102457     HPrz    C    G        1      2        2 
   6   chr6_23102457     ZBoe    C    G        0      0        2 
   6   chr6_23102457     ZGre    C    G        0      0        2 
   6   chr6_23102457     ZHar    C    G        0      0        2 
   6   chr6_23102457   Sample    C    G        1      2        2 
   6   chr6_23105862     AAsi    C    G        0      0        2 
   6   chr6_23105862     AKia    C    G        0      0        2 
   6   chr6_23105862     AOna    C    G        0      0        2 
   6   chr6_23105862     ASom    C    G        0      0        2 
   6   chr6_23105862     HCab    C    G        1      2        2 
   6   chr6_23105862     HPrz    C    G      0.5      1        2 
   6   chr6_23105862     ZBoe    C    G        0      0        2 
   6   chr6_23105862     ZGre    C    G        0      0        2 
   6   chr6_23105862     ZHar    C    G        0      0        2 
   6   chr6_23105862   Sample    C    G        1      2        2 
   6   chr6_23115458     AAsi    T    G        0      0        2 
   6   chr6_23115458     AKia    T    G        0      0        2 
   6   chr6_23115458     AOna    T    G        0      0        2 
   6   chr6_23115458     ASom    T    G        0      0        2 
   6   chr6_23115458     HCab    T    G        0      0        2 
   6   chr6_23115458     HPrz    T    G        0      0        2 
   6   chr6_23115458     ZBoe    T    G        0      0        2 
   6   chr6_23115458     ZGre    T    G      0.5      1        2 
   6   chr6_23115458     ZHar    T    G        0      0        2 
   6   chr6_23115458   Sample    T    G        0      0        2 
   6   chr6_23127742     AAsi    C    G        0      0        2 
   6   chr6_23127742     AKia    C    G        0      0        2 
   6   chr6_23127742     AOna    C    G        0      0        2 
   6   chr6_23127742     ASom    C    G        0      0        2 
   6   chr6_23127742     HCab    C    G        0      0        2 
   6   chr6_23127742     HPrz    C    G        0      0        2 
   6   chr6_23127742     ZBoe    C    G        1      2        2 
   6   chr6_23127742     ZGre    C    G        0      0        2 
   6   chr6_23127742     ZHar    C    G        0      0        2 
   6   chr6_23127742   Sample    C    G        0      0        2 
   6   chr6_23137174     AAsi    C    G        0      0        2 
   6   chr6_23137174     AKia    C    G        0      0        2 
   6   chr6_23137174     AOna    C    G        0      0        2 
   6   chr6_23137174     ASom    C    G        0      0        2 
   6   chr6_23137174     HCab    C    G      0.5      1        2 
   6   chr6_23137174     HPrz    C    G      0.5      1        2 
   6   chr6_23137174     ZBoe    C    G        0      0        2 
   6   chr6_23137174     ZGre    C    G        0      0        2 
   6   chr6_23137174     ZHar    C    G        0      0        2 
   6   chr6_23137174   Sample    C    G        1      2        2 
   6   chr6_23140810     AAsi    G    C        0      0        2 
   6   chr6_23140810     AKia    G    C        1      2        2 
   6   chr6_23140810     AOna    G    C        0      0        2 
   6   chr6_23140810     ASom    G    C        0      0        2 
   6   chr6_23140810     HCab    G    C        0      0        2 
   6   chr6_23140810     HPrz    G    C        0      0        2 
   6   chr6_23140810     ZBoe    G    C        0      0        2 
   6   chr6_23140810     ZGre    G    C        0      0        2 
   6   chr6_23140810     ZHar    G    C        0      0        2 
   6   chr6_23140810   Sample    G    C        0      0        2 
   6   chr6_23141423     AAsi    A    C        0      0        2 
   6   chr6_23141423     AKia    A    C        0      0        2 
   6   chr6_23141423     AOna    A    C        0      0        2 
   6   chr6_23141423     ASom    A    C        0      0        2 
   6   chr6_23141423     HCab    A    C        0      0        2 
   6   chr6_23141423     HPrz    A    C        0      0        2 
   6   chr6_23141423     ZBoe    A    C      0.5      1        2 
   6   chr6_23141423     ZGre    A    C        0      0        2 
   6   chr6_23141423     ZHar    A    C        0      0        2 
   6   chr6_23141423   Sample    A    C        0      0        2 
   6   chr6_23150581     AAsi    G    T        0      0        2 
   6   chr6_23150581     AKia    G    T        0      0        2 
   6   chr6_23150581     AOna    G    T        0      0        2 
   6   chr6_23150581     ASom    G    T      0.5      1        2 
   6   chr6_23150581     HCab    G    T        0      0        2 
   6   chr6_23150581     HPrz    G    T        0      0        2 
   6   chr6_23150581     ZBoe    G    T        0      0        2 
   6   chr6_23150581     ZGre    G    T        0      0        2 
   6   chr6_23150581     ZHar    G    T        0      0        2 
   6   chr6_23150581   Sample    G    T        0      0        2 
   6   chr6_23160291     AAsi    G    T        1      2        2 
   6   chr6_23160291     AKia    G    T        0      0        2 
   6   chr6_23160291     AOna    G    T        0      0        2 
   6   chr6_23160291     ASom    G    T      0.5      1        2 
   6   chr6_23160291     HCab    G    T        0      0        2 
   6   chr6_23160291     HPrz    G    T        0      0        2 
   6   chr6_23160291     ZBoe    G    T        0      0        2 
   6   chr6_23160291     ZGre    G    T        0      0        2 
   6   chr6_23160291     ZHar    G    T        0      0        2 
   6   chr6_23160291   Sample    G    T        0      0        2 
   6   chr6_23168993     AAsi    G    T        0      0        2 
   6   chr6_23168993     AKia    G    T        0      0        2 
   6   chr6_23168993     AOna    G    T        0      0        2 
   6   chr6_23168993     ASom    G    T        0      0        2 
   6   chr6_23168993     HCab    G    T        0      0        2 
   6   chr6_23168993     HPrz    G    T        0      0        2 
   6   chr6_23168993     ZBoe    G    T      0.5      1        2 
   6   chr6_23168993     ZGre    G    T        0      0        2 
   6   chr6_23168993     ZHar    G    T        0      0        2 
   6   chr6_23168993   Sample    G    T        0      0        2 
   6   chr6_23176231     AAsi    T    A        0      0        2 
   6   chr6_23176231     AKia    T    A        0      0        2 
   6   chr6_23176231     AOna    T    A        0      0        2 
   6   chr6_23176231     ASom    T    A        0      0        2 
   6   chr6_23176231     HCab    T    A        0      0        2 
   6   chr6_23176231     HPrz    T    A        0      0        2 
   6   chr6_23176231     ZBoe    T    A        0      0        2 
   6   chr6_23176231     ZGre    T    A        0      0        2 
   6   chr6_23176231     ZHar    T    A        1      2        2 
   6   chr6_23176231   Sample    T    A        0      0        2 
   6   chr6_23181167     AAsi    G    T        0      0        2 
   6   chr6_23181167     AKia    G    T        0      0        2 
   6   chr6_23181167     AOna    G    T        0      0        2 
   6   chr6_23181167     ASom    G    T        0      0        2 
   6   chr6_23181167     HCab    G    T        1      2        2 
   6   chr6_23181167     HPrz    G    T        1      2        2 
   6   chr6_23181167     ZBoe    G    T        0      0        2 
   6   chr6_23181167     ZGre    G    T        0      0        2 
   6   chr6_23181167     ZHar    G    T        0      0        2 
   6   chr6_23181167   Sample    G    T        1      2        2 
   6   chr6_23189378     AAsi    G    C        0      0        2 
   6   chr6_23189378     AKia    G    C        1      2        2 
   6   chr6_23189378     AOna    G    C      0.5      1        2 
   6   chr6_23189378     ASom    G    C        0      0        2 
   6   chr6_23189378     HCab    G    C        0      0        2 
   6   chr6_23189378     HPrz    G    C        0      0        2 
   6   chr6_23189378     ZBoe    G    C        0      0        2 
   6   chr6_23189378     ZGre    G    C        0      0        2 
   6   chr6_23189378     ZHar    G    C        0      0        2 
   6   chr6_23189378   Sample    G    C        0      0        2 
   6   chr6_23204172     AAsi    T    A        0      0        2 
   6   chr6_23204172     AKia    T    A        0      0        2 
   6   chr6_23204172     AOna    T    A        0      0        2 
   6   chr6_23204172     ASom    T    A        0      0        2 
   6   chr6_23204172     HCab    T    A        1      2        2 
   6   chr6_23204172     HPrz    T    A        1      2        2 
   6   chr6_23204172     ZBoe    T    A        0      0        2 
   6   chr6_23204172     ZGre    T    A        0      0        2 
   6   chr6_23204172     ZHar    T    A        0      0        2 
   6   chr6_23204172   Sample    T    A        1      2        2 
   6   chr6_23218794     AAsi    A    T        1      2        2 
   6   chr6_23218794     AKia    A    T        0      0        2 
   6   chr6_23218794     AOna    A    T        0      0        2 
   6   chr6_23218794     ASom    A    T        1      2        2 
   6   chr6_23218794     HCab    A    T        0      0        2 
   6   chr6_23218794     HPrz    A    T        0      0        2 
   6   chr6_23218794     ZBoe    A    T        0      0        2 
   6   chr6_23218794     ZGre    A    T        0      0        2 
   6   chr6_23218794     ZHar    A    T        0      0        2 
   6   chr6_23218794   Sample    A    T        0      0        2 
   6   chr6_23254203     AAsi    C    G        0      0        2 
   6   chr6_23254203     AKia    C    G        0      0        2 
   6   chr6_23254203     AOna    C    G        0      0        2 
   6   chr6_23254203     ASom    C    G        0      0        2 
   6   chr6_23254203     HCab    C    G        0      0        2 
   6   chr6_23254203     HPrz    C    G        0      0        2 
   6   chr6_23254203     ZBoe    C    G        0      0        2 
   6   chr6_23254203     ZGre    C    G        0      0        2 
   6   chr6_23254203     ZHar    C    G        1      2        2 
   6   chr6_23254203   Sample    C    G        0      0        2 
   6   chr6_23256321     AAsi    T    G        1      2        2 
   6   chr6_23256321     AKia    T    G        0      0        2 
   6   chr6_23256321     AOna    T    G        0      0        2 
   6   chr6_23256321     ASom    T    G        1      2        2 
   6   chr6_23256321     HCab    T    G        0      0        2 
   6   chr6_23256321     HPrz    T    G        0      0        2 
   6   chr6_23256321     ZBoe    T    G        0      0        2 
   6   chr6_23256321     ZGre    T    G        0      0        2 
   6   chr6_23256321     ZHar    T    G        0      0        2 
   6   chr6_23256321   Sample    T    G        0      0        2 
   6   chr6_23259579     AAsi    C    G        0      0        2 
   6   chr6_23259579     AKia    C    G        0      0        2 
   6   chr6_23259579     AOna    C    G      0.5      1        2 
   6   chr6_23259579     ASom    C    G        0      0        2 
   6   chr6_23259579     HCab    C    G        0      0        2 
   6   chr6_23259579     HPrz    C    G        0      0        2 
   6   chr6_23259579     ZBoe    C    G        0      0        2 
   6   chr6_23259579     ZGre    C    G        0      0        2 
   6   chr6_23259579     ZHar    C    G        0      0        2 
   6   chr6_23259579   Sample    C    G        0      0        2 
   6   chr6_23274783     AAsi    G    T        0      0        2 
   6   chr6_23274783     AKia    G    T        0      0        2 
   6   chr6_23274783     AOna    G    T        0      0        2 
   6   chr6_23274783     ASom    G    T        0      0        2 
   6   chr6_23274783     HCab    G    T        1      2        2 
   6   chr6_23274783     HPrz    G    T        1      2        2 
   6   chr6_23274783     ZBoe    G    T        0      0        2 
   6   chr6_23274783     ZGre    G    T        0      0        2 
   6   chr6_23274783     ZHar    G    T        0      0        2 
   6   chr6_23274783   Sample    G    T        1      2        2 
   6   chr6_23279435     AAsi    G    C        0      0        2 
   6   chr6_23279435     AKia    G    C        0      0        2 
   6   chr6_23279435     AOna    G    C        0      0        2 
   6   chr6_23279435     ASom    G    C        0      0        2 
   6   chr6_23279435     HCab    G    C        1      2        2 
   6   chr6_23279435     HPrz    G    C        1      2        2 
   6   chr6_23279435     ZBoe    G    C        0      0        2 
   6   chr6_23279435     ZGre    G    C        0      0        2 
   6   chr6_23279435     ZHar    G    C        0      0        2 
   6   chr6_23279435   Sample    G    C        1      2        2 
   6   chr6_23281651     AAsi    T    G        1      2        2 
   6   chr6_23281651     AKia    T    G        0      0        2 
   6   chr6_23281651     AOna    T    G        0      0        2 
   6   chr6_23281651     ASom    T    G        1      2        2 
   6   chr6_23281651     HCab    T    G        0      0        2 
   6   chr6_23281651     HPrz    T    G        0      0        2 
   6   chr6_23281651     ZBoe    T    G        0      0        2 
   6   chr6_23281651     ZGre    T    G        0      0        2 
   6   chr6_23281651     ZHar    T    G        0      0        2 
   6   chr6_23281651   Sample    T    G        0      0        2 
   6   chr6_23287971     AAsi    T    G        0      0        2 
   6   chr6_23287971     AKia    T    G        1      2        2 
   6   chr6_23287971     AOna    T    G        0      0        2 
   6   chr6_23287971     ASom    T    G        0      0        2 
   6   chr6_23287971     HCab    T    G        0      0        2 
   6   chr6_23287971     HPrz    T    G        0      0        2 
   6   chr6_23287971     ZBoe    T    G        0      0        2 
   6   chr6_23287971     ZGre    T    G        0      0        2 
   6   chr6_23287971     ZHar    T    G        0      0        2 
   6   chr6_23287971   Sample    T    G        0      0        2 
   6   chr6_23290833     AAsi    G    T        0      0        2 
   6   chr6_23290833     AKia    G    T        0      0        2 
   6   chr6_23290833     AOna    G    T        0      0        2 
   6   chr6_23290833     ASom    G    T        0      0        2 
   6   chr6_23290833     HCab    G    T        0      0        2 
   6   chr6_23290833     HPrz    G    T        0      0        2 
   6   chr6_23290833     ZBoe    G    T      0.5      1        2 
   6   chr6_23290833     ZGre    G    T        0      0        2 
   6   chr6_23290833     ZHar    G    T        0      0        2 
   6   chr6_23290833   Sample    G    T        0      0        2 
   6   chr6_23309330     AAsi    G    C        0      0        2 
   6   chr6_23309330     AKia    G    C        0      0        2 
   6   chr6_23309330     AOna    G    C        0      0        2 
   6   chr6_23309330     ASom    G    C        0      0        2 
   6   chr6_23309330     HCab    G    C        1      2        2 
   6   chr6_23309330     HPrz    G    C        0      0        2 
   6   chr6_23309330     ZBoe    G    C        0      0        2 
   6   chr6_23309330     ZGre    G    C        0      0        2 
   6   chr6_23309330     ZHar    G    C        0      0        2 
   6   chr6_23309330   Sample    G    C        0      0        2 
   6   chr6_23321487     AAsi    G    C        0      0        2 
   6   chr6_23321487     AKia    G    C        1      2        2 
   6   chr6_23321487     AOna    G    C        1      2        2 
   6   chr6_23321487     ASom    G    C        0      0        2 
   6   chr6_23321487     HCab    G    C        0      0        2 
   6   chr6_23321487     HPrz    G    C        0      0        2 
   6   chr6_23321487     ZBoe    G    C        0      0        2 
   6   chr6_23321487     ZGre    G    C        0      0        2 
   6   chr6_23321487     ZHar    G    C        0      0        2 
   6   chr6_23321487   Sample    G    C        0      0        2 
   6   chr6_23327440     AAsi    C    A        0      0        2 
   6   chr6_23327440     AKia    C    A        0      0        2 
   6   chr6_23327440     AOna    C    A        0      0        2 
   6   chr6_23327440     ASom    C    A        0      0        2 
   6   chr6_23327440     HCab    C    A        0      0        2 
   6   chr6_23327440     HPrz    C    A        0      0        2 
   6   chr6_23327440     ZBoe    C    A        0      0        2 
   6   chr6_23327440     ZGre    C    A        0      0        2 
   6   chr6_23327440     ZHar    C    A        1      2        2 
   6   chr6_23327440   Sample    C    A        0      0        2 
   6   chr6_23332891     AAsi    C    G        0      0        2 
   6   chr6_23332891     AKia    C    G        0      0        2 
   6   chr6_23332891     AOna    C    G        0      0        2 
   6   chr6_23332891     ASom    C    G        0      0        2 
   6   chr6_23332891     HCab    C    G        1      2        2 
   6   chr6_23332891     HPrz    C    G        1      2        2 
   6   chr6_23332891     ZBoe    C    G        0      0        2 
   6   chr6_23332891     ZGre    C    G        0      0        2 
   6   chr6_23332891     ZHar    C    G        0      0        2 
   6   chr6_23332891   Sample    C    G        1      2        2 
   6   chr6_23334355     AAsi    A    T        0      0        2 
   6   chr6_23334355     AKia    A    T        0      0        2 
   6   chr6_23334355     AOna    A    T        0      0        2 
   6   chr6_23334355     ASom    A    T        0      0        2 
   6   chr6_23334355     HCab    A    T        1      2        2 
   6   chr6_23334355     HPrz    A    T        1      2        2 
   6   chr6_23334355     ZBoe    A    T        0      0        2 
   6   chr6_23334355     ZGre    A    T        0      0        2 
   6   chr6_23334355     ZHar    A    T        0      0        2 
   6   chr6_23334355   Sample    A    T        1      2        2 
   6   chr6_23345647     AAsi    T    G        0      0        2 
   6   chr6_23345647     AKia    T    G        0      0        2 
   6   chr6_23345647     AOna    T    G        0      0        2 
   6   chr6_23345647     ASom    T    G        0      0        2 
   6   chr6_23345647     HCab    T    G        0      0        2 
   6   chr6_23345647     HPrz    T    G        0      0        2 
   6   chr6_23345647     ZBoe    T    G        0      0        2 
   6   chr6_23345647     ZGre    T    G        1      2        2 
   6   chr6_23345647     ZHar    T    G        0      0        2 
   6   chr6_23345647   Sample    T    G        0      0        2 
   6   chr6_23388098     AAsi    T    G        0      0        2 
   6   chr6_23388098     AKia    T    G        0      0        2 
   6   chr6_23388098     AOna    T    G        0      0        2 
   6   chr6_23388098     ASom    T    G        0      0        2 
   6   chr6_23388098     HCab    T    G        0      0        2 
   6   chr6_23388098     HPrz    T    G      0.5      1        2 
   6   chr6_23388098     ZBoe    T    G        0      0        2 
   6   chr6_23388098     ZGre    T    G        0      0        2 
   6   chr6_23388098     ZHar    T    G        0      0        2 
   6   chr6_23388098   Sample    T    G        0      0        2 
   6   chr6_23397640     AAsi    G    C        0      0        2 
   6   chr6_23397640     AKia    G    C        0      0        2 
   6   chr6_23397640     AOna    G    C        0      0        2 
   6   chr6_23397640     ASom    G    C        0      0        2 
   6   chr6_23397640     HCab    G    C        1      2        2 
   6   chr6_23397640     HPrz    G    C        1      2        2 
   6   chr6_23397640     ZBoe    G    C        0      0        2 
   6   chr6_23397640     ZGre    G    C        0      0        2 
   6   chr6_23397640     ZHar    G    C        0      0        2 
   6   chr6_23397640   Sample    G    C        1      2        2 
   6   chr6_23430622     AAsi    T    A        0      0        2 
   6   chr6_23430622     AKia    T    A        0      0        2 
   6   chr6_23430622     AOna    T    A        0      0        2 
   6   chr6_23430622     ASom    T    A        0      0        2 
   6   chr6_23430622     HCab    T    A        1      2        2 
   6   chr6_23430622     HPrz    T    A        1      2        2 
   6   chr6_23430622     ZBoe    T    A        0      0        2 
   6   chr6_23430622     ZGre    T    A        0      0        2 
   6   chr6_23430622     ZHar    T    A        0      0        2 
   6   chr6_23430622   Sample    T    A        1      2        2 
   6   chr6_23433607     AAsi    T    G        0      0        2 
   6   chr6_23433607     AKia    T    G        0      0        2 
   6   chr6_23433607     AOna    T    G        0      0        2 
   6   chr6_23433607     ASom    T    G      0.5      1        2 
   6   chr6_23433607     HCab    T    G        0      0        2 
   6   chr6_23433607     HPrz    T    G        0      0        2 
   6   chr6_23433607     ZBoe    T    G        0      0        2 
   6   chr6_23433607     ZGre    T    G        0      0        2 
   6   chr6_23433607     ZHar    T    G        0      0        2 
   6   chr6_23433607   Sample    T    G        0      0        2 
   6   chr6_23445506     AAsi    A    T        0      0        2 
   6   chr6_23445506     AKia    A    T        0      0        2 
   6   chr6_23445506     AOna    A    T        0      0        2 
   6   chr6_23445506     ASom    A    T        0      0        2 
   6   chr6_23445506     HCab    A    T      0.5      1        2 
   6   chr6_23445506     HPrz    A    T        0      0        2 
   6   chr6_23445506     ZBoe    A    T        0      0        2 
   6   chr6_23445506     ZGre    A    T        0      0        2 
   6   chr6_23445506     ZHar    A    T        0      0        2 
   6   chr6_23445506   Sample    A    T        0      0        2 
   6   chr6_23448626     AAsi    G    T        0      0        2 
   6   chr6_23448626     AKia    G    T        0      0        2 
   6   chr6_23448626     AOna    G    T        0      0        2 
   6   chr6_23448626     ASom    G    T        0      0        2 
   6   chr6_23448626     HCab    G    T        1      2        2 
   6   chr6_23448626     HPrz    G    T        1      2        2 
   6   chr6_23448626     ZBoe    G    T        0      0        2 
   6   chr6_23448626     ZGre    G    T        0      0        2 
   6   chr6_23448626     ZHar    G    T        0      0        2 
   6   chr6_23448626   Sample    G    T        1      2        2 
   6   chr6_23457809     AAsi    C    A        0      0        2 
   6   chr6_23457809     AKia    C    A        0      0        2 
   6   chr6_23457809     AOna    C    A        0      0        2 
   6   chr6_23457809     ASom    C    A        0      0        2 
   6   chr6_23457809     HCab    C    A        0      0        2 
   6   chr6_23457809     HPrz    C    A        0      0        2 
   6   chr6_23457809     ZBoe    C    A        1      2        2 
   6   chr6_23457809     ZGre    C    A        0      0        2 
   6   chr6_23457809     ZHar    C    A        0      0        2 
   6   chr6_23457809   Sample    C    A        0      0        2 
   6   chr6_23460056     AAsi    A    C        0      0        2 
   6   chr6_23460056     AKia    A    C        1      2        2 
   6   chr6_23460056     AOna    A    C        1      2        2 
   6   chr6_23460056     ASom    A    C        0      0        2 
   6   chr6_23460056     HCab    A    C        0      0        2 
   6   chr6_23460056     HPrz    A    C        0      0        2 
   6   chr6_23460056     ZBoe    A    C        0      0        2 
   6   chr6_23460056     ZGre    A    C        0      0        2 
   6   chr6_23460056     ZHar    A    C        0      0        2 
   6   chr6_23460056   Sample    A    C        0      0        2 
   6   chr6_23471877     AAsi    T    A        1      2        2 
   6   chr6_23471877     AKia    T    A        0      0        2 
   6   chr6_23471877     AOna    T    A        0      0        2 
   6   chr6_23471877     ASom    T    A        1      2        2 
   6   chr6_23471877     HCab    T    A        0      0        2 
   6   chr6_23471877     HPrz    T    A        0      0        2 
   6   chr6_23471877     ZBoe    T    A        0      0        2 
   6   chr6_23471877     ZGre    T    A        0      0        2 
   6   chr6_23471877     ZHar    T    A        0      0        2 
   6   chr6_23471877   Sample    T    A        0      0        2 
   6   chr6_23479071     AAsi    C    G        0      0        2 
   6   chr6_23479071     AKia    C    G        0      0        2 
   6   chr6_23479071     AOna    C    G        0      0        2 
   6   chr6_23479071     ASom    C    G        0      0        2 
   6   chr6_23479071     HCab    C    G        0      0        2 
   6   chr6_23479071     HPrz    C    G      0.5      1        2 
   6   chr6_23479071     ZBoe    C    G        0      0        2 
   6   chr6_23479071     ZGre    C    G        0      0        2 
   6   chr6_23479071     ZHar    C    G        0      0        2 
   6   chr6_23479071   Sample    C    G        0      0        2 
   6   chr6_23484703     AAsi    C    A        0      0        2 
   6   chr6_23484703     AKia    C    A        0      0        2 
   6   chr6_23484703     AOna    C    A        0      0        2 
   6   chr6_23484703     ASom    C    A        0      0        2 
   6   chr6_23484703     HCab    C    A        1      2        2 
   6   chr6_23484703     HPrz    C    A      0.5      1        2 
   6   chr6_23484703     ZBoe    C    A        0      0        2 
   6   chr6_23484703     ZGre    C    A        0      0        2 
   6   chr6_23484703     ZHar    C    A        0      0        2 
   6   chr6_23484703   Sample    C    A        0      0        2 
   6   chr6_23499537     AAsi    C    G        0      0        2 
   6   chr6_23499537     AKia    C    G        0      0        2 
   6   chr6_23499537     AOna    C    G        0      0        2 
   6   chr6_23499537     ASom    C    G        0      0        2 
   6   chr6_23499537     HCab    C    G        0      0        2 
   6   chr6_23499537     HPrz    C    G        0      0        2 
   6   chr6_23499537     ZBoe    C    G        0      0        2 
   6   chr6_23499537     ZGre    C    G        1      2        2 
   6   chr6_23499537     ZHar    C    G        0      0        2 
   6   chr6_23499537   Sample    C    G        0      0        2 
   6   chr6_23507714     AAsi    C    A        0      0        2 
   6   chr6_23507714     AKia    C    A        0      0        2 
   6   chr6_23507714     AOna    C    A        0      0        2 
   6   chr6_23507714     ASom    C    A        0      0        2 
   6   chr6_23507714     HCab    C    A        0      0        2 
   6   chr6_23507714     HPrz    C    A        0      0        2 
   6   chr6_23507714     ZBoe    C    A        0      0        2 
   6   chr6_23507714     ZGre    C    A        1      2        2 
   6   chr6_23507714     ZHar    C    A        0      0        2 
   6   chr6_23507714   Sample    C    A        0      0        2 
   6   chr6_23518652     AAsi    T    G        0      0        2 
   6   chr6_23518652     AKia    T    G        0      0        2 
   6   chr6_23518652     AOna    T    G        0      0        2 
   6   chr6_23518652     ASom    T    G        0      0        2 
   6   chr6_23518652     HCab    T    G        0      0        2 
   6   chr6_23518652     HPrz    T    G        0      0        2 
   6   chr6_23518652     ZBoe    T    G      0.5      1        2 
   6   chr6_23518652     ZGre    T    G        0      0        2 
   6   chr6_23518652     ZHar    T    G        1      2        2 
   6   chr6_23518652   Sample    T    G        0      0        2 
   6   chr6_23526241     AAsi    A    C        0      0        2 
   6   chr6_23526241     AKia    A    C        0      0        2 
   6   chr6_23526241     AOna    A    C        0      0        2 
   6   chr6_23526241     ASom    A    C        0      0        2 
   6   chr6_23526241     HCab    A    C        0      0        2 
   6   chr6_23526241     HPrz    A    C        0      0        2 
   6   chr6_23526241     ZBoe    A    C        0      0        2 
   6   chr6_23526241     ZGre    A    C        1      2        2 
   6   chr6_23526241     ZHar    A    C        0      0        2 
   6   chr6_23526241   Sample    A    C        0      0        2 
   6   chr6_23546877     AAsi    A    C        0      0        2 
   6   chr6_23546877     AKia    A    C        0      0        2 
   6   chr6_23546877     AOna    A    C      0.5      1        2 
   6   chr6_23546877     ASom    A    C        0      0        2 
   6   chr6_23546877     HCab    A    C        0      0        2 
   6   chr6_23546877     HPrz    A    C        0      0        2 
   6   chr6_23546877     ZBoe    A    C        0      0        2 
   6   chr6_23546877     ZGre    A    C        0      0        2 
   6   chr6_23546877     ZHar    A    C        0      0        2 
   6   chr6_23546877   Sample    A    C        0      0        2 
   6   chr6_23555522     AAsi    G    C        0      0        2 
   6   chr6_23555522     AKia    G    C        0      0        2 
   6   chr6_23555522     AOna    G    C        0      0        2 
   6   chr6_23555522     ASom    G    C        0      0        2 
   6   chr6_23555522     HCab    G    C        0      0        2 
   6   chr6_23555522     HPrz    G    C        0      0        2 
   6   chr6_23555522     ZBoe    G    C        0      0        2 
   6   chr6_23555522     ZGre    G    C        0      0        2 
   6   chr6_23555522     ZHar    G    C      0.5      1        2 
   6   chr6_23555522   Sample    G    C        0      0        2 
   6   chr6_23556191     AAsi    G    C        0      0        2 
   6   chr6_23556191     AKia    G    C        0      0        2 
   6   chr6_23556191     AOna    G    C        0      0        2 
   6   chr6_23556191     ASom    G    C        0      0        2 
   6   chr6_23556191     HCab    G    C        1      2        2 
   6   chr6_23556191     HPrz    G    C        1      2        2 
   6   chr6_23556191     ZBoe    G    C        0      0        2 
   6   chr6_23556191     ZGre    G    C        0      0        2 
   6   chr6_23556191     ZHar    G    C        0      0        2 
   6   chr6_23556191   Sample    G    C        1      2        2 
   6   chr6_23595200     AAsi    A    C        0      0        2 
   6   chr6_23595200     AKia    A    C        0      0        2 
   6   chr6_23595200     AOna    A    C        0      0        2 
   6   chr6_23595200     ASom    A    C        0      0        2 
   6   chr6_23595200     HCab    A    C        0      0        2 
   6   chr6_23595200     HPrz    A    C        1      2        2 
   6   chr6_23595200     ZBoe    A    C        0      0        2 
   6   chr6_23595200     ZGre    A    C        0      0        2 
   6   chr6_23595200     ZHar    A    C        0      0        2 
   6   chr6_23595200   Sample    A    C        0      0        2 
   6   chr6_23597933     AAsi    T    A        0      0        2 
   6   chr6_23597933     AKia    T    A        0      0        2 
   6   chr6_23597933     AOna    T    A        0      0        2 
   6   chr6_23597933     ASom    T    A        0      0        2 
   6   chr6_23597933     HCab    T    A        0      0        2 
   6   chr6_23597933     HPrz    T    A        0      0        2 
   6   chr6_23597933     ZBoe    T    A        0      0        2 
   6   chr6_23597933     ZGre    T    A        1      2        2 
   6   chr6_23597933     ZHar    T    A        1      2        2 
   6   chr6_23597933   Sample    T    A        0      0        2 
   6   chr6_23604706     AAsi    G    C        0      0        2 
   6   chr6_23604706     AKia    G    C        0      0        2 
   6   chr6_23604706     AOna    G    C        0      0        2 
   6   chr6_23604706     ASom    G    C        1      2        2 
   6   chr6_23604706     HCab    G    C        0      0        2 
   6   chr6_23604706     HPrz    G    C        0      0        2 
   6   chr6_23604706     ZBoe    G    C        0      0        2 
   6   chr6_23604706     ZGre    G    C        0      0        2 
   6   chr6_23604706     ZHar    G    C        0      0        2 
   6   chr6_23604706   Sample    G    C        0      0        2 
   6   chr6_23610423     AAsi    G    C        0      0        2 
   6   chr6_23610423     AKia    G    C        0      0        2 
   6   chr6_23610423     AOna    G    C        0      0        2 
   6   chr6_23610423     ASom    G    C        0      0        2 
   6   chr6_23610423     HCab    G    C      0.5      1        2 
   6   chr6_23610423     HPrz    G    C        0      0        2 
   6   chr6_23610423     ZBoe    G    C        0      0        2 
   6   chr6_23610423     ZGre    G    C        0      0        2 
   6   chr6_23610423     ZHar    G    C        0      0        2 
   6   chr6_23610423   Sample    G    C        0      0        2 
   6   chr6_23619904     AAsi    A    C        0      0        2 
   6   chr6_23619904     AKia    A    C        0      0        2 
   6   chr6_23619904     AOna    A    C        0      0        2 
   6   chr6_23619904     ASom    A    C        0      0        2 
   6   chr6_23619904     HCab    A    C        0      0        2 
   6   chr6_23619904     HPrz    A    C      0.5      1        2 
   6   chr6_23619904     ZBoe    A    C        0      0        2 
   6   chr6_23619904     ZGre    A    C        0      0        2 
   6   chr6_23619904     ZHar    A    C        0      0        2 
   6   chr6_23619904   Sample    A    C        0      0        2 
   6   chr6_23620225     AAsi    A    T        0      0        2 
   6   chr6_23620225     AKia    A    T        0      0        2 
   6   chr6_23620225     AOna    A    T        0      0        2 
   6   chr6_23620225     ASom    A    T        0      0        2 
   6   chr6_23620225     HCab    A    T        0      0        2 
   6   chr6_23620225     HPrz    A    T      0.5      1        2 
   6   chr6_23620225     ZBoe    A    T        0      0        2 
   6   chr6_23620225     ZGre    A    T        0      0        2 
   6   chr6_23620225     ZHar    A    T        0      0        2 
   6   chr6_23620225   Sample    A    T        0      0        2 
   6   chr6_23625003     AAsi    T    G        0      0        2 
   6   chr6_23625003     AKia    T    G        0      0        2 
   6   chr6_23625003     AOna    T    G        0      0        2 
   6   chr6_23625003     ASom    T    G        0      0        2 
   6   chr6_23625003     HCab    T    G        0      0        2 
   6   chr6_23625003     HPrz    T    G      0.5      1        2 
   6   chr6_23625003     ZBoe    T    G        0      0        2 
   6   chr6_23625003     ZGre    T    G        0      0        2 
   6   chr6_23625003     ZHar    T    G        0      0        2 
   6   chr6_23625003   Sample    T    G        0      0        2 
   6   chr6_23638600     AAsi    A    T        0      0        2 
   6   chr6_23638600     AKia    A    T        0      0        2 
   6   chr6_23638600     AOna    A    T        0      0        2 
   6   chr6_23638600     ASom    A    T        0      0        2 
   6   chr6_23638600     HCab    A    T        0      0        2 
   6   chr6_23638600     HPrz    A    T        0      0        2 
   6   chr6_23638600     ZBoe    A    T        0      0        2 
   6   chr6_23638600     ZGre    A    T      0.5      1        2 
   6   chr6_23638600     ZHar    A    T        0      0        2 
   6   chr6_23638600   Sample    A    T        0      0        2 
   6   chr6_23651546     AAsi    C    A        0      0        2 
   6   chr6_23651546     AKia    C    A        0      0        2 
   6   chr6_23651546     AOna    C    A        0      0        2 
   6   chr6_23651546     ASom    C    A        0      0        2 
   6   chr6_23651546     HCab    C    A      0.5      1        2 
   6   chr6_23651546     HPrz    C    A        0      0        2 
   6   chr6_23651546     ZBoe    C    A        0      0        2 
   6   chr6_23651546     ZGre    C    A        0      0        2 
   6   chr6_23651546     ZHar    C    A        0      0        2 
   6   chr6_23651546   Sample    C    A        0      0        2 
   6   chr6_23653888     AAsi    C    A        0      0        2 
   6   chr6_23653888     AKia    C    A        0      0        2 
   6   chr6_23653888     AOna    C    A        0      0        2 
   6   chr6_23653888     ASom    C    A        0      0        2 
   6   chr6_23653888     HCab    C    A        1      2        2 
   6   chr6_23653888     HPrz    C    A        1      2        2 
   6   chr6_23653888     ZBoe    C    A        0      0        2 
   6   chr6_23653888     ZGre    C    A        0      0        2 
   6   chr6_23653888     ZHar    C    A        0      0        2 
   6   chr6_23653888   Sample    C    A        1      2        2 
   6   chr6_23654169     AAsi    T    A        0      0        2 
   6   chr6_23654169     AKia    T    A      0.5      1        2 
   6   chr6_23654169     AOna    T    A        0      0        2 
   6   chr6_23654169     ASom    T    A        0      0        2 
   6   chr6_23654169     HCab    T    A        0      0        2 
   6   chr6_23654169     HPrz    T    A        0      0        2 
   6   chr6_23654169     ZBoe    T    A        0      0        2 
   6   chr6_23654169     ZGre    T    A        0      0        2 
   6   chr6_23654169     ZHar    T    A        0      0        2 
   6   chr6_23654169   Sample    T    A        0      0        2 
   6   chr6_23688167     AAsi    C    A        0      0        2 
   6   chr6_23688167     AKia    C    A        1      2        2 
   6   chr6_23688167     AOna    C    A        0      0        2 
   6   chr6_23688167     ASom    C    A        0      0        2 
   6   chr6_23688167     HCab    C    A        0      0        2 
   6   chr6_23688167     HPrz    C    A        0      0        2 
   6   chr6_23688167     ZBoe    C    A        0      0        2 
   6   chr6_23688167     ZGre    C    A        0      0        2 
   6   chr6_23688167     ZHar    C    A        0      0        2 
   6   chr6_23688167   Sample    C    A        0      0        2 
   6   chr6_23696803     AAsi    G    T        0      0        2 
   6   chr6_23696803     AKia    G    T        0      0        2 
   6   chr6_23696803     AOna    G    T      0.5      1        2 
   6   chr6_23696803     ASom    G    T        0      0        2 
   6   chr6_23696803     HCab    G    T        0      0        2 
   6   chr6_23696803     HPrz    G    T        0      0        2 
   6   chr6_23696803     ZBoe    G    T        0      0        2 
   6   chr6_23696803     ZGre    G    T        0      0        2 
   6   chr6_23696803     ZHar    G    T        0      0        2 
   6   chr6_23696803   Sample    G    T        0      0        2 
   6   chr6_23712415     AAsi    T    G        1      2        2 
   6   chr6_23712415     AKia    T    G        0      0        2 
   6   chr6_23712415     AOna    T    G        0      0        2 
   6   chr6_23712415     ASom    T    G        1      2        2 
   6   chr6_23712415     HCab    T    G        0      0        2 
   6   chr6_23712415     HPrz    T    G        0      0        2 
   6   chr6_23712415     ZBoe    T    G        0      0        2 
   6   chr6_23712415     ZGre    T    G        0      0        2 
   6   chr6_23712415     ZHar    T    G        0      0        2 
   6   chr6_23712415   Sample    T    G        0      0        2 
   6   chr6_23720077     AAsi    A    T        0      0        2 
   6   chr6_23720077     AKia    A    T      0.5      1        2 
   6   chr6_23720077     AOna    A    T        0      0        2 
   6   chr6_23720077     ASom    A    T        0      0        2 
   6   chr6_23720077     HCab    A    T        0      0        2 
   6   chr6_23720077     HPrz    A    T        0      0        2 
   6   chr6_23720077     ZBoe    A    T        0      0        2 
   6   chr6_23720077     ZGre    A    T        0      0        2 
   6   chr6_23720077     ZHar    A    T        0      0        2 
   6   chr6_23720077   Sample    A    T        0      0        2 
   6   chr6_23730528     AAsi    G    T        0      0        2 
   6   chr6_23730528     AKia    G    T        0      0        2 
   6   chr6_23730528     AOna    G    T        0      0        2 
   6   chr6_23730528     ASom    G    T        0      0        2 
   6   chr6_23730528     HCab    G    T        1      2        2 
   6   chr6_23730528     HPrz    G    T        1      2        2 
   6   chr6_23730528     ZBoe    G    T        0      0        2 
   6   chr6_23730528     ZGre    G    T        0      0        2 
   6   chr6_23730528     ZHar    G    T        0      0        2 
   6   chr6_23730528   Sample    G    T        1      2        2 
   6   chr6_23731763     AAsi    A    C        0      0        2 
   6   chr6_23731763     AKia    A    C        0      0        2 
   6   chr6_23731763     AOna    A    C        0      0        2 
   6   chr6_23731763     ASom    A    C        0      0        2 
   6   chr6_23731763     HCab    A    C        0      0        2 
   6   chr6_23731763     HPrz    A    C      0.5      1        2 
   6   chr6_23731763     ZBoe    A    C        0      0        2 
   6   chr6_23731763     ZGre    A    C        0      0        2 
   6   chr6_23731763     ZHar    A    C        0      0        2 
   6   chr6_23731763   Sample    A    C        1      2        2 
   6   chr6_23750283     AAsi    G    C        0      0        2 
   6   chr6_23750283     AKia    G    C        1      2        2 
   6   chr6_23750283     AOna    G    C        1      2        2 
   6   chr6_23750283     ASom    G    C        0      0        2 
   6   chr6_23750283     HCab    G    C        0      0        2 
   6   chr6_23750283     HPrz    G    C        0      0        2 
   6   chr6_23750283     ZBoe    G    C        0      0        2 
   6   chr6_23750283     ZGre    G    C        0      0        2 
   6   chr6_23750283     ZHar    G    C        0      0        2 
   6   chr6_23750283   Sample    G    C        0      0        2 
   6   chr6_23758317     AAsi    A    C        1      2        2 
   6   chr6_23758317     AKia    A    C        0      0        2 
   6   chr6_23758317     AOna    A    C        0      0        2 
   6   chr6_23758317     ASom    A    C        1      2        2 
   6   chr6_23758317     HCab    A    C        1      2        2 
   6   chr6_23758317     HPrz    A    C        1      2        2 
   6   chr6_23758317     ZBoe    A    C        0      0        2 
   6   chr6_23758317     ZGre    A    C        0      0        2 
   6   chr6_23758317     ZHar    A    C        0      0        2 
   6   chr6_23758317   Sample    A    C        1      2        2 
   6   chr6_23764011     AAsi    C    A        0      0        2 
   6   chr6_23764011     AKia    C    A        0      0        2 
   6   chr6_23764011     AOna    C    A        1      2        2 
   6   chr6_23764011     ASom    C    A        0      0        2 
   6   chr6_23764011     HCab    C    A        0      0        2 
   6   chr6_23764011     HPrz    C    A        0      0        2 
   6   chr6_23764011     ZBoe    C    A        0      0        2 
   6   chr6_23764011     ZGre    C    A        0      0        2 
   6   chr6_23764011     ZHar    C    A        0      0        2 
   6   chr6_23764011   Sample    C    A        0      0        2 
   6   chr6_23768036     AAsi    G    C        0      0        2 
   6   chr6_23768036     AKia    G    C        0      0        2 
   6   chr6_23768036     AOna    G    C        0      0        2 
   6   chr6_23768036     ASom    G    C        0      0        2 
   6   chr6_23768036     HCab    G    C        1      2        2 
   6   chr6_23768036     HPrz    G    C        1      2        2 
   6   chr6_23768036     ZBoe    G    C        0      0        2 
   6   chr6_23768036     ZGre    G    C        0      0        2 
   6   chr6_23768036     ZHar    G    C        0      0        2 
   6   chr6_23768036   Sample    G    C        1      2        2 
   6   chr6_23777158     AAsi    C    A        0      0        2 
   6   chr6_23777158     AKia    C    A        0      0        2 
   6   chr6_23777158     AOna    C    A        0      0        2 
   6   chr6_23777158     ASom    C    A        0      0        2 
   6   chr6_23777158     HCab    C    A        0      0        2 
   6   chr6_23777158     HPrz    C    A        0      0        2 
   6   chr6_23777158     ZBoe    C    A        1      2        2 
   6   chr6_23777158     ZGre    C    A        1      2        2 
   6   chr6_23777158     ZHar    C    A        1      2        2 
   6   chr6_23777158   Sample    C    A        0      0        2 
   6   chr6_23787999     AAsi    A    C        0      0        2 
   6   chr6_23787999     AKia    A    C        0      0        2 
   6   chr6_23787999     AOna    A    C        0      0        2 
   6   chr6_23787999     ASom    A    C        0      0        2 
   6   chr6_23787999     HCab    A    C        0      0        2 
   6   chr6_23787999     HPrz    A    C        0      0        2 
   6   chr6_23787999     ZBoe    A    C      0.5      1        2 
   6   chr6_23787999     ZGre    A    C        0      0        2 
   6   chr6_23787999     ZHar    A    C        0      0        2 
   6   chr6_23787999   Sample    A    C        0      0        2 
   6   chr6_23794249     AAsi    G    C        0      0        2 
   6   chr6_23794249     AKia    G    C        0      0        2 
   6   chr6_23794249     AOna    G    C        0      0        2 
   6   chr6_23794249     ASom    G    C        0      0        2 
   6   chr6_23794249     HCab    G    C        0      0        2 
   6   chr6_23794249     HPrz    G    C        0      0        2 
   6   chr6_23794249     ZBoe    G    C        0      0        2 
   6   chr6_23794249     ZGre    G    C        0      0        2 
   6   chr6_23794249     ZHar    G    C        1      2        2 
   6   chr6_23794249   Sample    G    C        0      0        2 
   6   chr6_23798838     AAsi    G    T      0.5      1        2 
   6   chr6_23798838     AKia    G    T        0      0        2 
   6   chr6_23798838     AOna    G    T        0      0        2 
   6   chr6_23798838     ASom    G    T      0.5      1        2 
   6   chr6_23798838     HCab    G    T        0      0        2 
   6   chr6_23798838     HPrz    G    T        0      0        2 
   6   chr6_23798838     ZBoe    G    T        0      0        2 
   6   chr6_23798838     ZGre    G    T        0      0        2 
   6   chr6_23798838     ZHar    G    T        0      0        2 
   6   chr6_23798838   Sample    G    T        0      0        2 
   6   chr6_23801817     AAsi    T    A        0      0        2 
   6   chr6_23801817     AKia    T    A        0      0        2 
   6   chr6_23801817     AOna    T    A        0      0        2 
   6   chr6_23801817     ASom    T    A        0      0        2 
   6   chr6_23801817     HCab    T    A        0      0        2 
   6   chr6_23801817     HPrz    T    A        0      0        2 
   6   chr6_23801817     ZBoe    T    A      0.5      1        2 
   6   chr6_23801817     ZGre    T    A        0      0        2 
   6   chr6_23801817     ZHar    T    A        0      0        2 
   6   chr6_23801817   Sample    T    A        0      0        2 
   6   chr6_23803489     AAsi    G    T        0      0        2 
   6   chr6_23803489     AKia    G    T        0      0        2 
   6   chr6_23803489     AOna    G    T        0      0        2 
   6   chr6_23803489     ASom    G    T        0      0        2 
   6   chr6_23803489     HCab    G    T        0      0        2 
   6   chr6_23803489     HPrz    G    T        0      0        2 
   6   chr6_23803489     ZBoe    G    T      0.5      1        2 
   6   chr6_23803489     ZGre    G    T        0      0        2 
   6   chr6_23803489     ZHar    G    T        0      0        2 
   6   chr6_23803489   Sample    G    T        0      0        2 
   6   chr6_23820420     AAsi    T    A        0      0        2 
   6   chr6_23820420     AKia    T    A        0      0        2 
   6   chr6_23820420     AOna    T    A        0      0        2 
   6   chr6_23820420     ASom    T    A        0      0        2 
   6   chr6_23820420     HCab    T    A        1      2        2 
   6   chr6_23820420     HPrz    T    A        1      2        2 
   6   chr6_23820420     ZBoe    T    A        0      0        2 
   6   chr6_23820420     ZGre    T    A        0      0        2 
   6   chr6_23820420     ZHar    T    A        0      0        2 
   6   chr6_23820420   Sample    T    A        1      2        2 
   6   chr6_23830449     AAsi    T    G        0      0        2 
   6   chr6_23830449     AKia    T    G        0      0        2 
   6   chr6_23830449     AOna    T    G        0      0        2 
   6   chr6_23830449     ASom    T    G        0      0        2 
   6   chr6_23830449     HCab    T    G        1      2        2 
   6   chr6_23830449     HPrz    T    G        1      2        2 
   6   chr6_23830449     ZBoe    T    G        0      0        2 
   6   chr6_23830449     ZGre    T    G        0      0        2 
   6   chr6_23830449     ZHar    T    G        0      0        2 
   6   chr6_23830449   Sample    T    G        1      2        2 
   6   chr6_23850621     AAsi    C    G        1      2        2 
   6   chr6_23850621     AKia    C    G        0      0        2 
   6   chr6_23850621     AOna    C    G        0      0        2 
   6   chr6_23850621     ASom    C    G        1      2        2 
   6   chr6_23850621     HCab    C    G        0      0        2 
   6   chr6_23850621     HPrz    C    G        0      0        2 
   6   chr6_23850621     ZBoe    C    G        0      0        2 
   6   chr6_23850621     ZGre    C    G        0      0        2 
   6   chr6_23850621     ZHar    C    G        0      0        2 
   6   chr6_23850621   Sample    C    G        0      0        2 
   6   chr6_23875257     AAsi    G    T        0      0        2 
   6   chr6_23875257     AKia    G    T        0      0        2 
   6   chr6_23875257     AOna    G    T        0      0        2 
   6   chr6_23875257     ASom    G    T        0      0        2 
   6   chr6_23875257     HCab    G    T        0      0        2 
   6   chr6_23875257     HPrz    G    T        0      0        2 
   6   chr6_23875257     ZBoe    G    T        0      0        2 
   6   chr6_23875257     ZGre    G    T        1      2        2 
   6   chr6_23875257     ZHar    G    T        0      0        2 
   6   chr6_23875257   Sample    G    T        0      0        2 
   6   chr6_23889208     AAsi    T    G        0      0        2 
   6   chr6_23889208     AKia    T    G        0      0        2 
   6   chr6_23889208     AOna    T    G        0      0        2 
   6   chr6_23889208     ASom    T    G        0      0        2 
   6   chr6_23889208     HCab    T    G        0      0        2 
   6   chr6_23889208     HPrz    T    G        0      0        2 
   6   chr6_23889208     ZBoe    T    G        0      0        2 
   6   chr6_23889208     ZGre    T    G        1      2        2 
   6   chr6_23889208     ZHar    T    G        0      0        2 
   6   chr6_23889208   Sample    T    G        0      0        2 
   6   chr6_23890300     AAsi    G    T        0      0        2 
   6   chr6_23890300     AKia    G    T        0      0        2 
   6   chr6_23890300     AOna    G    T        0      0        2 
   6   chr6_23890300     ASom    G    T        0      0        2 
   6   chr6_23890300     HCab    G    T        0      0        2 
   6   chr6_23890300     HPrz    G    T        0      0        2 
   6   chr6_23890300     ZBoe    G    T        0      0        2 
   6   chr6_23890300     ZGre    G    T        1      2        2 
   6   chr6_23890300     ZHar    G    T        0      0        2 
   6   chr6_23890300   Sample    G    T        0      0        2 
   6   chr6_23900761     AAsi    C    A        0      0        2 
   6   chr6_23900761     AKia    C    A        0      0        2 
   6   chr6_23900761     AOna    C    A        0      0        2 
   6   chr6_23900761     ASom    C    A        0      0        2 
   6   chr6_23900761     HCab    C    A        1      2        2 
   6   chr6_23900761     HPrz    C    A      0.5      1        2 
   6   chr6_23900761     ZBoe    C    A        0      0        2 
   6   chr6_23900761     ZGre    C    A        0      0        2 
   6   chr6_23900761     ZHar    C    A        0      0        2 
   6   chr6_23900761   Sample    C    A        0      0        2 
   6   chr6_23960483     AAsi    G    T        0      0        2 
   6   chr6_23960483     AKia    G    T        0      0        2 
   6   chr6_23960483     AOna    G    T        0      0        2 
   6   chr6_23960483     ASom    G    T        0      0        2 
   6   chr6_23960483     HCab    G    T        0      0        2 
   6   chr6_23960483     HPrz    G    T        0      0        2 
   6   chr6_23960483     ZBoe    G    T        0      0        2 
   6   chr6_23960483     ZGre    G    T        0      0        2 
   6   chr6_23960483     ZHar    G    T      0.5      1        2 
   6   chr6_23960483   Sample    G    T        0      0        2 
   6   chr6_23960972     AAsi    A    C        0      0        2 
   6   chr6_23960972     AKia    A    C        0      0        2 
   6   chr6_23960972     AOna    A    C        0      0        2 
   6   chr6_23960972     ASom    A    C        0      0        2 
   6   chr6_23960972     HCab    A    C        0      0        2 
   6   chr6_23960972     HPrz    A    C        1      2        2 
   6   chr6_23960972     ZBoe    A    C        0      0        2 
   6   chr6_23960972     ZGre    A    C        0      0        2 
   6   chr6_23960972     ZHar    A    C        0      0        2 
   6   chr6_23960972   Sample    A    C        0      0        2 
   6   chr6_23963764     AAsi    G    T        0      0        2 
   6   chr6_23963764     AKia    G    T        0      0        2 
   6   chr6_23963764     AOna    G    T        0      0        2 
   6   chr6_23963764     ASom    G    T        0      0        2 
   6   chr6_23963764     HCab    G    T        0      0        2 
   6   chr6_23963764     HPrz    G    T        0      0        2 
   6   chr6_23963764     ZBoe    G    T      0.5      1        2 
   6   chr6_23963764     ZGre    G    T        0      0        2 
   6   chr6_23963764     ZHar    G    T        0      0        2 
   6   chr6_23963764   Sample    G    T        0      0        2 
   6   chr6_23966602     AAsi    A    C        0      0        2 
   6   chr6_23966602     AKia    A    C        0      0        2 
   6   chr6_23966602     AOna    A    C        0      0        2 
   6   chr6_23966602     ASom    A    C        0      0        2 
   6   chr6_23966602     HCab    A    C        0      0        2 
   6   chr6_23966602     HPrz    A    C      0.5      1        2 
   6   chr6_23966602     ZBoe    A    C        0      0        2 
   6   chr6_23966602     ZGre    A    C        0      0        2 
   6   chr6_23966602     ZHar    A    C        0      0        2 
   6   chr6_23966602   Sample    A    C        0      0        2 
   6   chr6_23968567     AAsi    T    G        1      2        2 
   6   chr6_23968567     AKia    T    G        0      0        2 
   6   chr6_23968567     AOna    T    G        0      0        2 
   6   chr6_23968567     ASom    T    G        1      2        2 
   6   chr6_23968567     HCab    T    G        0      0        2 
   6   chr6_23968567     HPrz    T    G        0      0        2 
   6   chr6_23968567     ZBoe    T    G        0      0        2 
   6   chr6_23968567     ZGre    T    G        0      0        2 
   6   chr6_23968567     ZHar    T    G        0      0        2 
   6   chr6_23968567   Sample    T    G        0      0        2 
   6   chr6_23986174     AAsi    A    T        0      0        2 
   6   chr6_23986174     AKia    A    T        0      0        2 
   6   chr6_23986174     AOna    A    T        0      0        2 
   6   chr6_23986174     ASom    A    T        0      0        2 
   6   chr6_23986174     HCab    A    T        1      2        2 
   6   chr6_23986174     HPrz    A    T        1      2        2 
   6   chr6_23986174     ZBoe    A    T        0      0        2 
   6   chr6_23986174     ZGre    A    T        0      0        2 
   6   chr6_23986174     ZHar    A    T        0      0        2 
   6   chr6_23986174   Sample    A    T        1      2        2 
   6   chr6_23997165     AAsi    A    C        0      0        2 
   6   chr6_23997165     AKia    A    C        0      0        2 
   6   chr6_23997165     AOna    A    C        0      0        2 
   6   chr6_23997165     ASom    A    C        0      0        2 
   6   chr6_23997165     HCab    A    C        1      2        2 
   6   chr6_23997165     HPrz    A    C        1      2        2 
   6   chr6_23997165     ZBoe    A    C        0      0        2 
   6   chr6_23997165     ZGre    A    C        0      0        2 
   6   chr6_23997165     ZHar    A    C        0      0        2 
   6   chr6_23997165   Sample    A    C        1      2        2 
   6   chr6_24010019     AAsi    C    G        0      0        2 
   6   chr6_24010019     AKia    C    G        0      0        2 
   6   chr6_24010019     AOna    C    G        0      0        2 
   6   chr6_24010019     ASom    C    G        0      0        2 
   6   chr6_24010019     HCab    C    G        0      0        2 
   6   chr6_24010019     HPrz    C    G        0      0        2 
   6   chr6_24010019     ZBoe    C    G      0.5      1        2 
   6   chr6_24010019     ZGre    C    G        0      0        2 
   6   chr6_24010019     ZHar    C    G        0      0        2 
   6   chr6_24010019   Sample    C    G        0      0        2 
   6   chr6_24022756     AAsi    T    A        0      0        2 
   6   chr6_24022756     AKia    T    A        0      0        2 
   6   chr6_24022756     AOna    T    A        0      0        2 
   6   chr6_24022756     ASom    T    A        0      0        2 
   6   chr6_24022756     HCab    T    A        0      0        2 
   6   chr6_24022756     HPrz    T    A        0      0        2 
   6   chr6_24022756     ZBoe    T    A        0      0        2 
   6   chr6_24022756     ZGre    T    A        0      0        2 
   6   chr6_24022756     ZHar    T    A        1      2        2 
   6   chr6_24022756   Sample    T    A        0      0        2 
   6   chr6_24030655     AAsi    A    C        0      0        2 
   6   chr6_24030655     AKia    A    C        0      0        2 
   6   chr6_24030655     AOna    A    C        0      0        2 
   6   chr6_24030655     ASom    A    C        0      0        2 
   6   chr6_24030655     HCab    A    C        0      0        2 
   6   chr6_24030655     HPrz    A    C        0      0        2 
   6   chr6_24030655     ZBoe    A    C        0      0        2 
   6   chr6_24030655     ZGre    A    C      0.5      1        2 
   6   chr6_24030655     ZHar    A    C        0      0        2 
   6   chr6_24030655   Sample    A    C        0      0        2 
   6   chr6_24041384     AAsi    C    G        0      0        2 
   6   chr6_24041384     AKia    C    G        0      0        2 
   6   chr6_24041384     AOna    C    G        0      0        2 
   6   chr6_24041384     ASom    C    G        0      0        2 
   6   chr6_24041384     HCab    C    G        0      0        2 
   6   chr6_24041384     HPrz    C    G        0      0        2 
   6   chr6_24041384     ZBoe    C    G        0      0        2 
   6   chr6_24041384     ZGre    C    G      0.5      1        2 
   6   chr6_24041384     ZHar    C    G        0      0        2 
   6   chr6_24041384   Sample    C    G        0      0        2 
   6   chr6_24050530     AAsi    A    C        0      0        2 
   6   chr6_24050530     AKia    A    C        1      2        2 
   6   chr6_24050530     AOna    A    C      0.5      1        2 
   6   chr6_24050530     ASom    A    C        0      0        2 
   6   chr6_24050530     HCab    A    C        0      0        2 
   6   chr6_24050530     HPrz    A    C        0      0        2 
   6   chr6_24050530     ZBoe    A    C        0      0        2 
   6   chr6_24050530     ZGre    A    C        0      0        2 
   6   chr6_24050530     ZHar    A    C        0      0        2 
   6   chr6_24050530   Sample    A    C        0      0        2 
   6   chr6_24062954     AAsi    G    C        0      0        2 
   6   chr6_24062954     AKia    G    C        0      0        2 
   6   chr6_24062954     AOna    G    C        0      0        2 
   6   chr6_24062954     ASom    G    C        0      0        2 
   6   chr6_24062954     HCab    G    C        0      0        2 
   6   chr6_24062954     HPrz    G    C      0.5      1        2 
   6   chr6_24062954     ZBoe    G    C        0      0        2 
   6   chr6_24062954     ZGre    G    C        0      0        2 
   6   chr6_24062954     ZHar    G    C        0      0        2 
   6   chr6_24062954   Sample    G    C        0      0        2 
   6   chr6_24064371     AAsi    T    A        0      0        2 
   6   chr6_24064371     AKia    T    A        0      0        2 
   6   chr6_24064371     AOna    T    A        0      0        2 
   6   chr6_24064371     ASom    T    A        0      0        2 
   6   chr6_24064371     HCab    T    A        0      0        2 
   6   chr6_24064371     HPrz    T    A        0      0        2 
   6   chr6_24064371     ZBoe    T    A        0      0        2 
   6   chr6_24064371     ZGre    T    A      0.5      1        2 
   6   chr6_24064371     ZHar    T    A        0      0        2 
   6   chr6_24064371   Sample    T    A        0      0        2 
   6   chr6_24074452     AAsi    C    G        0      0        2 
   6   chr6_24074452     AKia    C    G        0      0        2 
   6   chr6_24074452     AOna    C    G        0      0        2 
   6   chr6_24074452     ASom    C    G      0.5      1        2 
   6   chr6_24074452     HCab    C    G        0      0        2 
   6   chr6_24074452     HPrz    C    G        0      0        2 
   6   chr6_24074452     ZBoe    C    G        0      0        2 
   6   chr6_24074452     ZGre    C    G        0      0        2 
   6   chr6_24074452     ZHar    C    G        0      0        2 
   6   chr6_24074452   Sample    C    G        0      0        2 
   6   chr6_24089190     AAsi    C    G        1      2        2 
   6   chr6_24089190     AKia    C    G        0      0        2 
   6   chr6_24089190     AOna    C    G        0      0        2 
   6   chr6_24089190     ASom    C    G        1      2        2 
   6   chr6_24089190     HCab    C    G        0      0        2 
   6   chr6_24089190     HPrz    C    G        0      0        2 
   6   chr6_24089190     ZBoe    C    G        0      0        2 
   6   chr6_24089190     ZGre    C    G        0      0        2 
   6   chr6_24089190     ZHar    C    G        0      0        2 
   6   chr6_24089190   Sample    C    G        0      0        2 
   6   chr6_24106559     AAsi    C    A        0      0        2 
   6   chr6_24106559     AKia    C    A        0      0        2 
   6   chr6_24106559     AOna    C    A        0      0        2 
   6   chr6_24106559     ASom    C    A        0      0        2 
   6   chr6_24106559     HCab    C    A        1      2        2 
   6   chr6_24106559     HPrz    C    A        1      2        2 
   6   chr6_24106559     ZBoe    C    A        0      0        2 
   6   chr6_24106559     ZGre    C    A        0      0        2 
   6   chr6_24106559     ZHar    C    A        0      0        2 
   6   chr6_24106559   Sample    C    A        1      2        2 
   6   chr6_24126271     AAsi    A    C        0      0        2 
   6   chr6_24126271     AKia    A    C        0      0        2 
   6   chr6_24126271     AOna    A    C        0      0        2 
   6   chr6_24126271     ASom    A    C        0      0        2 
   6   chr6_24126271     HCab    A    C        0      0        2 
   6   chr6_24126271     HPrz    A    C        0      0        2 
   6   chr6_24126271     ZBoe    A    C        0      0        2 
   6   chr6_24126271     ZGre    A    C        0      0        2 
   6   chr6_24126271     ZHar    A    C      0.5      1        2 
   6   chr6_24126271   Sample    A    C        0      0        2 
   6   chr6_24126650     AAsi    T    G        0      0        2 
   6   chr6_24126650     AKia    T    G        0      0        2 
   6   chr6_24126650     AOna    T    G        0      0        2 
   6   chr6_24126650     ASom    T    G        0      0        2 
   6   chr6_24126650     HCab    T    G        0      0        2 
   6   chr6_24126650     HPrz    T    G        0      0        2 
   6   chr6_24126650     ZBoe    T    G      0.5      1        2 
   6   chr6_24126650     ZGre    T    G        0      0        2 
   6   chr6_24126650     ZHar    T    G        0      0        2 
   6   chr6_24126650   Sample    T    G        0      0        2 
   6   chr6_24132816     AAsi    T    G        0      0        2 
   6   chr6_24132816     AKia    T    G        0      0        2 
   6   chr6_24132816     AOna    T    G        0      0        2 
   6   chr6_24132816     ASom    T    G        0      0        2 
   6   chr6_24132816     HCab    T    G        1      2        2 
   6   chr6_24132816     HPrz    T    G        1      2        2 
   6   chr6_24132816     ZBoe    T    G        0      0        2 
   6   chr6_24132816     ZGre    T    G        0      0        2 
   6   chr6_24132816     ZHar    T    G        0      0        2 
   6   chr6_24132816   Sample    T    G        1      2        2 
   6   chr6_24160928     AAsi    C    G        0      0        2 
   6   chr6_24160928     AKia    C    G        0      0        2 
   6   chr6_24160928     AOna    C    G      0.5      1        2 
   6   chr6_24160928     ASom    C    G        0      0        2 
   6   chr6_24160928     HCab    C    G        0      0        2 
   6   chr6_24160928     HPrz    C    G        0      0        2 
   6   chr6_24160928     ZBoe    C    G        0      0        2 
   6   chr6_24160928     ZGre    C    G        0      0        2 
   6   chr6_24160928     ZHar    C    G        0      0        2 
   6   chr6_24160928   Sample    C    G        0      0        2 
   6   chr6_24160959     AAsi    G    T        0      0        2 
   6   chr6_24160959     AKia    G    T        0      0        2 
   6   chr6_24160959     AOna    G    T        0      0        2 
   6   chr6_24160959     ASom    G    T        0      0        2 
   6   chr6_24160959     HCab    G    T        1      2        2 
   6   chr6_24160959     HPrz    G    T        1      2        2 
   6   chr6_24160959     ZBoe    G    T        0      0        2 
   6   chr6_24160959     ZGre    G    T        0      0        2 
   6   chr6_24160959     ZHar    G    T        0      0        2 
   6   chr6_24160959   Sample    G    T        1      2        2 
   6   chr6_24166928     AAsi    C    A        0      0        2 
   6   chr6_24166928     AKia    C    A        0      0        2 
   6   chr6_24166928     AOna    C    A        0      0        2 
   6   chr6_24166928     ASom    C    A        0      0        2 
   6   chr6_24166928     HCab    C    A        1      2        2 
   6   chr6_24166928     HPrz    C    A        1      2        2 
   6   chr6_24166928     ZBoe    C    A        0      0        2 
   6   chr6_24166928     ZGre    C    A        0      0        2 
   6   chr6_24166928     ZHar    C    A        0      0        2 
   6   chr6_24166928   Sample    C    A        1      2        2 
   6   chr6_24178192     AAsi    A    T        0      0        2 
   6   chr6_24178192     AKia    A    T        0      0        2 
   6   chr6_24178192     AOna    A    T        0      0        2 
   6   chr6_24178192     ASom    A    T        0      0        2 
   6   chr6_24178192     HCab    A    T      0.5      1        2 
   6   chr6_24178192     HPrz    A    T        0      0        2 
   6   chr6_24178192     ZBoe    A    T        0      0        2 
   6   chr6_24178192     ZGre    A    T        0      0        2 
   6   chr6_24178192     ZHar    A    T        0      0        2 
   6   chr6_24178192   Sample    A    T        0      0        2 
   6   chr6_24189671     AAsi    C    A        0      0        2 
   6   chr6_24189671     AKia    C    A        1      2        2 
   6   chr6_24189671     AOna    C    A        1      2        2 
   6   chr6_24189671     ASom    C    A        0      0        2 
   6   chr6_24189671     HCab    C    A        0      0        2 
   6   chr6_24189671     HPrz    C    A        0      0        2 
   6   chr6_24189671     ZBoe    C    A        0      0        2 
   6   chr6_24189671     ZGre    C    A        0      0        2 
   6   chr6_24189671     ZHar    C    A        0      0        2 
   6   chr6_24189671   Sample    C    A        0      0        2 
   6   chr6_24236203     AAsi    C    A        0      0        2 
   6   chr6_24236203     AKia    C    A        0      0        2 
   6   chr6_24236203     AOna    C    A        0      0        2 
   6   chr6_24236203     ASom    C    A        0      0        2 
   6   chr6_24236203     HCab    C    A        0      0        2 
   6   chr6_24236203     HPrz    C    A        0      0        2 
   6   chr6_24236203     ZBoe    C    A      0.5      1        2 
   6   chr6_24236203     ZGre    C    A        0      0        2 
   6   chr6_24236203     ZHar    C    A        0      0        2 
   6   chr6_24236203   Sample    C    A        0      0        2 
   6   chr6_24238256     AAsi    C    G        0      0        2 
   6   chr6_24238256     AKia    C    G        0      0        2 
   6   chr6_24238256     AOna    C    G        0      0        2 
   6   chr6_24238256     ASom    C    G        0      0        2 
   6   chr6_24238256     HCab    C    G        1      2        2 
   6   chr6_24238256     HPrz    C    G        1      2        2 
   6   chr6_24238256     ZBoe    C    G        0      0        2 
   6   chr6_24238256     ZGre    C    G        0      0        2 
   6   chr6_24238256     ZHar    C    G        0      0        2 
   6   chr6_24238256   Sample    C    G        1      2        2 
   6   chr6_24244179     AAsi    T    G        0      0        2 
   6   chr6_24244179     AKia    T    G        1      2        2 
   6   chr6_24244179     AOna    T    G        1      2        2 
   6   chr6_24244179     ASom    T    G        0      0        2 
   6   chr6_24244179     HCab    T    G        0      0        2 
   6   chr6_24244179     HPrz    T    G        0      0        2 
   6   chr6_24244179     ZBoe    T    G        0      0        2 
   6   chr6_24244179     ZGre    T    G        0      0        2 
   6   chr6_24244179     ZHar    T    G        0      0        2 
   6   chr6_24244179   Sample    T    G        0      0        2 
   6   chr6_24247922     AAsi    G    C        0      0        2 
   6   chr6_24247922     AKia    G    C        0      0        2 
   6   chr6_24247922     AOna    G    C        0      0        2 
   6   chr6_24247922     ASom    G    C        0      0        2 
   6   chr6_24247922     HCab    G    C        0      0        2 
   6   chr6_24247922     HPrz    G    C        0      0        2 
   6   chr6_24247922     ZBoe    G    C        0      0        2 
   6   chr6_24247922     ZGre    G    C      0.5      1        2 
   6   chr6_24247922     ZHar    G    C        0      0        2 
   6   chr6_24247922   Sample    G    C        0      0        2 
   6   chr6_24295571     AAsi    C    G        0      0        2 
   6   chr6_24295571     AKia    C    G        0      0        2 
   6   chr6_24295571     AOna    C    G        0      0        2 
   6   chr6_24295571     ASom    C    G        0      0        2 
   6   chr6_24295571     HCab    C    G        0      0        2 
   6   chr6_24295571     HPrz    C    G        0      0        2 
   6   chr6_24295571     ZBoe    C    G        0      0        2 
   6   chr6_24295571     ZGre    C    G        0      0        2 
   6   chr6_24295571     ZHar    C    G      0.5      1        2 
   6   chr6_24295571   Sample    C    G        0      0        2 
   6   chr6_24297147     AAsi    C    A        0      0        2 
   6   chr6_24297147     AKia    C    A        0      0        2 
   6   chr6_24297147     AOna    C    A        0      0        2 
   6   chr6_24297147     ASom    C    A        0      0        2 
   6   chr6_24297147     HCab    C    A        1      2        2 
   6   chr6_24297147     HPrz    C    A        1      2        2 
   6   chr6_24297147     ZBoe    C    A        0      0        2 
   6   chr6_24297147     ZGre    C    A        0      0        2 
   6   chr6_24297147     ZHar    C    A        0      0        2 
   6   chr6_24297147   Sample    C    A        1      2        2 
   6   chr6_24298320     AAsi    C    G        0      0        2 
   6   chr6_24298320     AKia    C    G        0      0        2 
   6   chr6_24298320     AOna    C    G        0      0        2 
   6   chr6_24298320     ASom    C    G        0      0        2 
   6   chr6_24298320     HCab    C    G        0      0        2 
   6   chr6_24298320     HPrz    C    G        0      0        2 
   6   chr6_24298320     ZBoe    C    G        0      0        2 
   6   chr6_24298320     ZGre    C    G        1      2        2 
   6   chr6_24298320     ZHar    C    G        0      0        2 
   6   chr6_24298320   Sample    C    G        0      0        2 
   6   chr6_24298636     AAsi    C    G        0      0        2 
   6   chr6_24298636     AKia    C    G        0      0        2 
   6   chr6_24298636     AOna    C    G        0      0        2 
   6   chr6_24298636     ASom    C    G        0      0        2 
   6   chr6_24298636     HCab    C    G        1      2        2 
   6   chr6_24298636     HPrz    C    G        1      2        2 
   6   chr6_24298636     ZBoe    C    G        0      0        2 
   6   chr6_24298636     ZGre    C    G        0      0        2 
   6   chr6_24298636     ZHar    C    G        0      0        2 
   6   chr6_24298636   Sample    C    G        1      2        2 
   6   chr6_24303989     AAsi    T    G        0      0        2 
   6   chr6_24303989     AKia    T    G        0      0        2 
   6   chr6_24303989     AOna    T    G        0      0        2 
   6   chr6_24303989     ASom    T    G        0      0        2 
   6   chr6_24303989     HCab    T    G        1      2        2 
   6   chr6_24303989     HPrz    T    G        1      2        2 
   6   chr6_24303989     ZBoe    T    G        0      0        2 
   6   chr6_24303989     ZGre    T    G        0      0        2 
   6   chr6_24303989     ZHar    T    G        0      0        2 
   6   chr6_24303989   Sample    T    G        1      2        2 
   6   chr6_24304280     AAsi    C    G        0      0        2 
   6   chr6_24304280     AKia    C    G        0      0        2 
   6   chr6_24304280     AOna    C    G        0      0        2 
   6   chr6_24304280     ASom    C    G        0      0        2 
   6   chr6_24304280     HCab    C    G        0      0        2 
   6   chr6_24304280     HPrz    C    G        0      0        2 
   6   chr6_24304280     ZBoe    C    G        0      0        2 
   6   chr6_24304280     ZGre    C    G        0      0        2 
   6   chr6_24304280     ZHar    C    G      0.5      1        2 
   6   chr6_24304280   Sample    C    G        0      0        2 
   6   chr6_24306344     AAsi    C    G        0      0        2 
   6   chr6_24306344     AKia    C    G        0      0        2 
   6   chr6_24306344     AOna    C    G        0      0        2 
   6   chr6_24306344     ASom    C    G        0      0        2 
   6   chr6_24306344     HCab    C    G      0.5      1        2 
   6   chr6_24306344     HPrz    C    G        0      0        2 
   6   chr6_24306344     ZBoe    C    G        0      0        2 
   6   chr6_24306344     ZGre    C    G        0      0        2 
   6   chr6_24306344     ZHar    C    G        0      0        2 
   6   chr6_24306344   Sample    C    G        1      2        2 
   6   chr6_24318180     AAsi    C    G        0      0        2 
   6   chr6_24318180     AKia    C    G      0.5      1        2 
   6   chr6_24318180     AOna    C    G        0      0        2 
   6   chr6_24318180     ASom    C    G        0      0        2 
   6   chr6_24318180     HCab    C    G        0      0        2 
   6   chr6_24318180     HPrz    C    G        0      0        2 
   6   chr6_24318180     ZBoe    C    G        0      0        2 
   6   chr6_24318180     ZGre    C    G        0      0        2 
   6   chr6_24318180     ZHar    C    G        0      0        2 
   6   chr6_24318180   Sample    C    G        0      0        2 
   6   chr6_24333397     AAsi    G    C        0      0        2 
   6   chr6_24333397     AKia    G    C        0      0        2 
   6   chr6_24333397     AOna    G    C        0      0        2 
   6   chr6_24333397     ASom    G    C        0      0        2 
   6   chr6_24333397     HCab    G    C        1      2        2 
   6   chr6_24333397     HPrz    G    C        1      2        2 
   6   chr6_24333397     ZBoe    G    C        0      0        2 
   6   chr6_24333397     ZGre    G    C        0      0        2 
   6   chr6_24333397     ZHar    G    C        0      0        2 
   6   chr6_24333397   Sample    G    C        1      2        2 
   6   chr6_24369441     AAsi    T    G        0      0        2 
   6   chr6_24369441     AKia    T    G        0      0        2 
   6   chr6_24369441     AOna    T    G        0      0        2 
   6   chr6_24369441     ASom    T    G        0      0        2 
   6   chr6_24369441     HCab    T    G        0      0        2 
   6   chr6_24369441     HPrz    T    G        0      0        2 
   6   chr6_24369441     ZBoe    T    G        0      0        2 
   6   chr6_24369441     ZGre    T    G        0      0        2 
   6   chr6_24369441     ZHar    T    G      0.5      1        2 
   6   chr6_24369441   Sample    T    G        0      0        2 
   6   chr6_24378647     AAsi    C    G        0      0        2 
   6   chr6_24378647     AKia    C    G        0      0        2 
   6   chr6_24378647     AOna    C    G        0      0        2 
   6   chr6_24378647     ASom    C    G        0      0        2 
   6   chr6_24378647     HCab    C    G        0      0        2 
   6   chr6_24378647     HPrz    C    G        0      0        2 
   6   chr6_24378647     ZBoe    C    G        0      0        2 
   6   chr6_24378647     ZGre    C    G        0      0        2 
   6   chr6_24378647     ZHar    C    G      0.5      1        2 
   6   chr6_24378647   Sample    C    G        0      0        2 
   6   chr6_24391842     AAsi    A    C        0      0        2 
   6   chr6_24391842     AKia    A    C        0      0        2 
   6   chr6_24391842     AOna    A    C        0      0        2 
   6   chr6_24391842     ASom    A    C        0      0        2 
   6   chr6_24391842     HCab    A    C      0.5      1        2 
   6   chr6_24391842     HPrz    A    C        0      0        2 
   6   chr6_24391842     ZBoe    A    C        0      0        2 
   6   chr6_24391842     ZGre    A    C        0      0        2 
   6   chr6_24391842     ZHar    A    C        0      0        2 
   6   chr6_24391842   Sample    A    C        0      0        2 
   6   chr6_24395283     AAsi    T    A        0      0        2 
   6   chr6_24395283     AKia    T    A        0      0        2 
   6   chr6_24395283     AOna    T    A      0.5      1        2 
   6   chr6_24395283     ASom    T    A        0      0        2 
   6   chr6_24395283     HCab    T    A        0      0        2 
   6   chr6_24395283     HPrz    T    A        0      0        2 
   6   chr6_24395283     ZBoe    T    A        0      0        2 
   6   chr6_24395283     ZGre    T    A        0      0        2 
   6   chr6_24395283     ZHar    T    A        0      0        2 
   6   chr6_24395283   Sample    T    A        0      0        2 
   6   chr6_24405202     AAsi    G    T        0      0        2 
   6   chr6_24405202     AKia    G    T        0      0        2 
   6   chr6_24405202     AOna    G    T        0      0        2 
   6   chr6_24405202     ASom    G    T        0      0        2 
   6   chr6_24405202     HCab    G    T        1      2        2 
   6   chr6_24405202     HPrz    G    T        1      2        2 
   6   chr6_24405202     ZBoe    G    T        0      0        2 
   6   chr6_24405202     ZGre    G    T        0      0        2 
   6   chr6_24405202     ZHar    G    T        0      0        2 
   6   chr6_24405202   Sample    G    T        1      2        2 
   6   chr6_24415470     AAsi    A    C        0      0        2 
   6   chr6_24415470     AKia    A    C        0      0        2 
   6   chr6_24415470     AOna    A    C        0      0        2 
   6   chr6_24415470     ASom    A    C        0      0        2 
   6   chr6_24415470     HCab    A    C        0      0        2 
   6   chr6_24415470     HPrz    A    C        0      0        2 
   6   chr6_24415470     ZBoe    A    C        0      0        2 
   6   chr6_24415470     ZGre    A    C        1      2        2 
   6   chr6_24415470     ZHar    A    C        0      0        2 
   6   chr6_24415470   Sample    A    C        0      0        2 
   6   chr6_24417274     AAsi    C    G        0      0        2 
   6   chr6_24417274     AKia    C    G        0      0        2 
   6   chr6_24417274     AOna    C    G        0      0        2 
   6   chr6_24417274     ASom    C    G        0      0        2 
   6   chr6_24417274     HCab    C    G        1      2        2 
   6   chr6_24417274     HPrz    C    G        1      2        2 
   6   chr6_24417274     ZBoe    C    G        0      0        2 
   6   chr6_24417274     ZGre    C    G        0      0        2 
   6   chr6_24417274     ZHar    C    G        0      0        2 
   6   chr6_24417274   Sample    C    G        1      2        2 
   6   chr6_24422203     AAsi    G    T        0      0        2 
   6   chr6_24422203     AKia    G    T        0      0        2 
   6   chr6_24422203     AOna    G    T        0      0        2 
   6   chr6_24422203     ASom    G    T        0      0        2 
   6   chr6_24422203     HCab    G    T        1      2        2 
   6   chr6_24422203     HPrz    G    T        1      2        2 
   6   chr6_24422203     ZBoe    G    T        0      0        2 
   6   chr6_24422203     ZGre    G    T        0      0        2 
   6   chr6_24422203     ZHar    G    T        0      0        2 
   6   chr6_24422203   Sample    G    T        1      2        2 
   6   chr6_24431303     AAsi    G    C        0      0        2 
   6   chr6_24431303     AKia    G    C        0      0        2 
   6   chr6_24431303     AOna    G    C        0      0        2 
   6   chr6_24431303     ASom    G    C        0      0        2 
   6   chr6_24431303     HCab    G    C      0.5      1        2 
   6   chr6_24431303     HPrz    G    C        0      0        2 
   6   chr6_24431303     ZBoe    G    C        0      0        2 
   6   chr6_24431303     ZGre    G    C        0      0        2 
   6   chr6_24431303     ZHar    G    C        0      0        2 
   6   chr6_24431303   Sample    G    C        0      0        2 
   6   chr6_24436827     AAsi    T    A        0      0        2 
   6   chr6_24436827     AKia    T    A        0      0        2 
   6   chr6_24436827     AOna    T    A        0      0        2 
   6   chr6_24436827     ASom    T    A        0      0        2 
   6   chr6_24436827     HCab    T    A        0      0        2 
   6   chr6_24436827     HPrz    T    A        0      0        2 
   6   chr6_24436827     ZBoe    T    A      0.5      1        2 
   6   chr6_24436827     ZGre    T    A        0      0        2 
   6   chr6_24436827     ZHar    T    A        0      0        2 
   6   chr6_24436827   Sample    T    A        0      0        2 
   6   chr6_24443780     AAsi    T    G        0      0        2 
   6   chr6_24443780     AKia    T    G        0      0        2 
   6   chr6_24443780     AOna    T    G        0      0        2 
   6   chr6_24443780     ASom    T    G        0      0        2 
   6   chr6_24443780     HCab    T    G        0      0        2 
   6   chr6_24443780     HPrz    T    G      0.5      1        2 
   6   chr6_24443780     ZBoe    T    G        0      0        2 
   6   chr6_24443780     ZGre    T    G        0      0        2 
   6   chr6_24443780     ZHar    T    G        0      0        2 
   6   chr6_24443780   Sample    T    G        0      0        2 
   6   chr6_24450223     AAsi    G    T        0      0        2 
   6   chr6_24450223     AKia    G    T        1      2        2 
   6   chr6_24450223     AOna    G    T        0      0        2 
   6   chr6_24450223     ASom    G    T        0      0        2 
   6   chr6_24450223     HCab    G    T        0      0        2 
   6   chr6_24450223     HPrz    G    T        0      0        2 
   6   chr6_24450223     ZBoe    G    T        0      0        2 
   6   chr6_24450223     ZGre    G    T        0      0        2 
   6   chr6_24450223     ZHar    G    T        0      0        2 
   6   chr6_24450223   Sample    G    T        0      0        2 
   6   chr6_24478853     AAsi    G    C        0      0        2 
   6   chr6_24478853     AKia    G    C        0      0        2 
   6   chr6_24478853     AOna    G    C        0      0        2 
   6   chr6_24478853     ASom    G    C        0      0        2 
   6   chr6_24478853     HCab    G    C        0      0        2 
   6   chr6_24478853     HPrz    G    C        0      0        2 
   6   chr6_24478853     ZBoe    G    C        0      0        2 
   6   chr6_24478853     ZGre    G    C        1      2        2 
   6   chr6_24478853     ZHar    G    C        0      0        2 
   6   chr6_24478853   Sample    G    C        0      0        2 
   6   chr6_24495005     AAsi    T    G        0      0        2 
   6   chr6_24495005     AKia    T    G        0      0        2 
   6   chr6_24495005     AOna    T    G        0      0        2 
   6   chr6_24495005     ASom    T    G        0      0        2 
   6   chr6_24495005     HCab    T    G      0.5      1        2 
   6   chr6_24495005     HPrz    T    G        1      2        2 
   6   chr6_24495005     ZBoe    T    G        0      0        2 
   6   chr6_24495005     ZGre    T    G        0      0        2 
   6   chr6_24495005     ZHar    T    G        0      0        2 
   6   chr6_24495005   Sample    T    G        0      0        2 
   6   chr6_24502979     AAsi    C    G        0      0        2 
   6   chr6_24502979     AKia    C    G        1      2        2 
   6   chr6_24502979     AOna    C    G      0.5      1        2 
   6   chr6_24502979     ASom    C    G        0      0        2 
   6   chr6_24502979     HCab    C    G        0      0        2 
   6   chr6_24502979     HPrz    C    G        0      0        2 
   6   chr6_24502979     ZBoe    C    G        0      0        2 
   6   chr6_24502979     ZGre    C    G        1      2        2 
   6   chr6_24502979     ZHar    C    G        1      2        2 
   6   chr6_24502979   Sample    C    G        0      0        2 
   6   chr6_24532735     AAsi    A    C        1      2        2 
   6   chr6_24532735     AKia    A    C        0      0        2 
   6   chr6_24532735     AOna    A    C        0      0        2 
   6   chr6_24532735     ASom    A    C        1      2        2 
   6   chr6_24532735     HCab    A    C        0      0        2 
   6   chr6_24532735     HPrz    A    C        0      0        2 
   6   chr6_24532735     ZBoe    A    C        0      0        2 
   6   chr6_24532735     ZGre    A    C        0      0        2 
   6   chr6_24532735     ZHar    A    C        0      0        2 
   6   chr6_24532735   Sample    A    C        0      0        2 
   6   chr6_24535857     AAsi    G    C        0      0        2 
   6   chr6_24535857     AKia    G    C        0      0        2 
   6   chr6_24535857     AOna    G    C        0      0        2 
   6   chr6_24535857     ASom    G    C        0      0        2 
   6   chr6_24535857     HCab    G    C        0      0        2 
   6   chr6_24535857     HPrz    G    C        0      0        2 
   6   chr6_24535857     ZBoe    G    C      0.5      1        2 
   6   chr6_24535857     ZGre    G    C        0      0        2 
   6   chr6_24535857     ZHar    G    C        0      0        2 
   6   chr6_24535857   Sample    G    C        0      0        2 
   6   chr6_24541646     AAsi    T    G        0      0        2 
   6   chr6_24541646     AKia    T    G        0      0        2 
   6   chr6_24541646     AOna    T    G        0      0        2 
   6   chr6_24541646     ASom    T    G        0      0        2 
   6   chr6_24541646     HCab    T    G        1      2        2 
   6   chr6_24541646     HPrz    T    G        1      2        2 
   6   chr6_24541646     ZBoe    T    G        0      0        2 
   6   chr6_24541646     ZGre    T    G        0      0        2 
   6   chr6_24541646     ZHar    T    G        0      0        2 
   6   chr6_24541646   Sample    T    G        1      2        2 
   6   chr6_24547453     AAsi    G    C        0      0        2 
   6   chr6_24547453     AKia    G    C        0      0        2 
   6   chr6_24547453     AOna    G    C        0      0        2 
   6   chr6_24547453     ASom    G    C        0      0        2 
   6   chr6_24547453     HCab    G    C        1      2        2 
   6   chr6_24547453     HPrz    G    C        1      2        2 
   6   chr6_24547453     ZBoe    G    C        0      0        2 
   6   chr6_24547453     ZGre    G    C        0      0        2 
   6   chr6_24547453     ZHar    G    C        0      0        2 
   6   chr6_24547453   Sample    G    C        1      2        2 
   6   chr6_24553007     AAsi    G    C        0      0        2 
   6   chr6_24553007     AKia    G    C        0      0        2 
   6   chr6_24553007     AOna    G    C        0      0        2 
   6   chr6_24553007     ASom    G    C        0      0        2 
   6   chr6_24553007     HCab    G    C        1      2        2 
   6   chr6_24553007     HPrz    G    C        1      2        2 
   6   chr6_24553007     ZBoe    G    C        0      0        2 
   6   chr6_24553007     ZGre    G    C        0      0        2 
   6   chr6_24553007     ZHar    G    C        0      0        2 
   6   chr6_24553007   Sample    G    C        1      2        2 
   6   chr6_24553043     AAsi    A    C        0      0        2 
   6   chr6_24553043     AKia    A    C        0      0        2 
   6   chr6_24553043     AOna    A    C        0      0        2 
   6   chr6_24553043     ASom    A    C        0      0        2 
   6   chr6_24553043     HCab    A    C        0      0        2 
   6   chr6_24553043     HPrz    A    C        0      0        2 
   6   chr6_24553043     ZBoe    A    C      0.5      1        2 
   6   chr6_24553043     ZGre    A    C        0      0        2 
   6   chr6_24553043     ZHar    A    C        0      0        2 
   6   chr6_24553043   Sample    A    C        0      0        2 
   6   chr6_24570722     AAsi    A    C        0      0        2 
   6   chr6_24570722     AKia    A    C        0      0        2 
   6   chr6_24570722     AOna    A    C        0      0        2 
   6   chr6_24570722     ASom    A    C        0      0        2 
   6   chr6_24570722     HCab    A    C        0      0        2 
   6   chr6_24570722     HPrz    A    C        0      0        2 
   6   chr6_24570722     ZBoe    A    C        0      0        2 
   6   chr6_24570722     ZGre    A    C        0      0        2 
   6   chr6_24570722     ZHar    A    C      0.5      1        2 
   6   chr6_24570722   Sample    A    C        0      0        2 
   6   chr6_24575527     AAsi    C    G        0      0        2 
   6   chr6_24575527     AKia    C    G        0      0        2 
   6   chr6_24575527     AOna    C    G        0      0        2 
   6   chr6_24575527     ASom    C    G        0      0        2 
   6   chr6_24575527     HCab    C    G        0      0        2 
   6   chr6_24575527     HPrz    C    G        0      0        2 
   6   chr6_24575527     ZBoe    C    G        0      0        2 
   6   chr6_24575527     ZGre    C    G        0      0        2 
   6   chr6_24575527     ZHar    C    G      0.5      1        2 
   6   chr6_24575527   Sample    C    G        0      0        2 
   6   chr6_24576679     AAsi    T    G        0      0        2 
   6   chr6_24576679     AKia    T    G      0.5      1        2 
   6   chr6_24576679     AOna    T    G        0      0        2 
   6   chr6_24576679     ASom    T    G        0      0        2 
   6   chr6_24576679     HCab    T    G        0      0        2 
   6   chr6_24576679     HPrz    T    G        0      0        2 
   6   chr6_24576679     ZBoe    T    G        0      0        2 
   6   chr6_24576679     ZGre    T    G        0      0        2 
   6   chr6_24576679     ZHar    T    G        0      0        2 
   6   chr6_24576679   Sample    T    G        0      0        2 
   6   chr6_24613146     AAsi    C    G        0      0        2 
   6   chr6_24613146     AKia    C    G        0      0        2 
   6   chr6_24613146     AOna    C    G        0      0        2 
   6   chr6_24613146     ASom    C    G        0      0        2 
   6   chr6_24613146     HCab    C    G        0      0        2 
   6   chr6_24613146     HPrz    C    G        0      0        2 
   6   chr6_24613146     ZBoe    C    G        1      2        2 
   6   chr6_24613146     ZGre    C    G        1      2        2 
   6   chr6_24613146     ZHar    C    G        0      0        2 
   6   chr6_24613146   Sample    C    G        0      0        2 
   6   chr6_24627596     AAsi    G    C        0      0        2 
   6   chr6_24627596     AKia    G    C        0      0        2 
   6   chr6_24627596     AOna    G    C        0      0        2 
   6   chr6_24627596     ASom    G    C        0      0        2 
   6   chr6_24627596     HCab    G    C        0      0        2 
   6   chr6_24627596     HPrz    G    C        0      0        2 
   6   chr6_24627596     ZBoe    G    C        0      0        2 
   6   chr6_24627596     ZGre    G    C        0      0        2 
   6   chr6_24627596     ZHar    G    C      0.5      1        2 
   6   chr6_24627596   Sample    G    C        0      0        2 
   6   chr6_24644190     AAsi    G    C        0      0        2 
   6   chr6_24644190     AKia    G    C        0      0        2 
   6   chr6_24644190     AOna    G    C        0      0        2 
   6   chr6_24644190     ASom    G    C        0      0        2 
   6   chr6_24644190     HCab    G    C        0      0        2 
   6   chr6_24644190     HPrz    G    C        0      0        2 
   6   chr6_24644190     ZBoe    G    C        1      2        2 
   6   chr6_24644190     ZGre    G    C        0      0        2 
   6   chr6_24644190     ZHar    G    C        0      0        2 
   6   chr6_24644190   Sample    G    C        0      0        2 
   6   chr6_24653258     AAsi    A    T        0      0        2 
   6   chr6_24653258     AKia    A    T        0      0        2 
   6   chr6_24653258     AOna    A    T        1      2        2 
   6   chr6_24653258     ASom    A    T        0      0        2 
   6   chr6_24653258     HCab    A    T        0      0        2 
   6   chr6_24653258     HPrz    A    T        0      0        2 
   6   chr6_24653258     ZBoe    A    T        0      0        2 
   6   chr6_24653258     ZGre    A    T        0      0        2 
   6   chr6_24653258     ZHar    A    T        0      0        2 
   6   chr6_24653258   Sample    A    T        0      0        2 
   6   chr6_24665873     AAsi    C    G        0      0        2 
   6   chr6_24665873     AKia    C    G        0      0        2 
   6   chr6_24665873     AOna    C    G        1      2        2 
   6   chr6_24665873     ASom    C    G        0      0        2 
   6   chr6_24665873     HCab    C    G        0      0        2 
   6   chr6_24665873     HPrz    C    G        0      0        2 
   6   chr6_24665873     ZBoe    C    G        1      2        2 
   6   chr6_24665873     ZGre    C    G        1      2        2 
   6   chr6_24665873     ZHar    C    G        1      2        2 
   6   chr6_24665873   Sample    C    G        0      0        2 
   6   chr6_24668602     AAsi    C    A        0      0        2 
   6   chr6_24668602     AKia    C    A        0      0        2 
   6   chr6_24668602     AOna    C    A        0      0        2 
   6   chr6_24668602     ASom    C    A        0      0        2 
   6   chr6_24668602     HCab    C    A        1      2        2 
   6   chr6_24668602     HPrz    C    A        1      2        2 
   6   chr6_24668602     ZBoe    C    A        0      0        2 
   6   chr6_24668602     ZGre    C    A        0      0        2 
   6   chr6_24668602     ZHar    C    A        0      0        2 
   6   chr6_24668602   Sample    C    A        1      2        2 
   6   chr6_24683948     AAsi    T    G      0.5      1        2 
   6   chr6_24683948     AKia    T    G        0      0        2 
   6   chr6_24683948     AOna    T    G        0      0        2 
   6   chr6_24683948     ASom    T    G        0      0        2 
   6   chr6_24683948     HCab    T    G        0      0        2 
   6   chr6_24683948     HPrz    T    G        0      0        2 
   6   chr6_24683948     ZBoe    T    G        0      0        2 
   6   chr6_24683948     ZGre    T    G        0      0        2 
   6   chr6_24683948     ZHar    T    G        0      0        2 
   6   chr6_24683948   Sample    T    G        0      0        2 
   6   chr6_24685896     AAsi    T    A        0      0        2 
   6   chr6_24685896     AKia    T    A        0      0        2 
   6   chr6_24685896     AOna    T    A        0      0        2 
   6   chr6_24685896     ASom    T    A        1      2        2 
   6   chr6_24685896     HCab    T    A        0      0        2 
   6   chr6_24685896     HPrz    T    A        0      0        2 
   6   chr6_24685896     ZBoe    T    A        0      0        2 
   6   chr6_24685896     ZGre    T    A        0      0        2 
   6   chr6_24685896     ZHar    T    A        0      0        2 
   6   chr6_24685896   Sample    T    A        0      0        2 
   6   chr6_24688875     AAsi    G    C        0      0        2 
   6   chr6_24688875     AKia    G    C        0      0        2 
   6   chr6_24688875     AOna    G    C        0      0        2 
   6   chr6_24688875     ASom    G    C        0      0        2 
   6   chr6_24688875     HCab    G    C        1      2        2 
   6   chr6_24688875     HPrz    G    C        1      2        2 
   6   chr6_24688875     ZBoe    G    C        0      0        2 
   6   chr6_24688875     ZGre    G    C        0      0        2 
   6   chr6_24688875     ZHar    G    C        0      0        2 
   6   chr6_24688875   Sample    G    C        1      2        2 
   6   chr6_24704186     AAsi    G    T        0      0        2 
   6   chr6_24704186     AKia    G    T        0      0        2 
   6   chr6_24704186     AOna    G    T      0.5      1        2 
   6   chr6_24704186     ASom    G    T        0      0        2 
   6   chr6_24704186     HCab    G    T        0      0        2 
   6   chr6_24704186     HPrz    G    T        0      0        2 
   6   chr6_24704186     ZBoe    G    T        0      0        2 
   6   chr6_24704186     ZGre    G    T        0      0        2 
   6   chr6_24704186     ZHar    G    T        0      0        2 
   6   chr6_24704186   Sample    G    T        0      0        2 
   6   chr6_24706662     AAsi    G    C        0      0        2 
   6   chr6_24706662     AKia    G    C        0      0        2 
   6   chr6_24706662     AOna    G    C      0.5      1        2 
   6   chr6_24706662     ASom    G    C        0      0        2 
   6   chr6_24706662     HCab    G    C        0      0        2 
   6   chr6_24706662     HPrz    G    C        0      0        2 
   6   chr6_24706662     ZBoe    G    C        0      0        2 
   6   chr6_24706662     ZGre    G    C        0      0        2 
   6   chr6_24706662     ZHar    G    C        0      0        2 
   6   chr6_24706662   Sample    G    C        0      0        2 
   6   chr6_24716617     AAsi    C    G        0      0        2 
   6   chr6_24716617     AKia    C    G        0      0        2 
   6   chr6_24716617     AOna    C    G        0      0        2 
   6   chr6_24716617     ASom    C    G        0      0        2 
   6   chr6_24716617     HCab    C    G      0.5      1        2 
   6   chr6_24716617     HPrz    C    G        0      0        2 
   6   chr6_24716617     ZBoe    C    G        0      0        2 
   6   chr6_24716617     ZGre    C    G        0      0        2 
   6   chr6_24716617     ZHar    C    G        0      0        2 
   6   chr6_24716617   Sample    C    G        0      0        2 
   6   chr6_24729864     AAsi    G    C        0      0        2 
   6   chr6_24729864     AKia    G    C        0      0        2 
   6   chr6_24729864     AOna    G    C      0.5      1        2 
   6   chr6_24729864     ASom    G    C        0      0        2 
   6   chr6_24729864     HCab    G    C        0      0        2 
   6   chr6_24729864     HPrz    G    C        0      0        2 
   6   chr6_24729864     ZBoe    G    C        0      0        2 
   6   chr6_24729864     ZGre    G    C        0      0        2 
   6   chr6_24729864     ZHar    G    C        0      0        2 
   6   chr6_24729864   Sample    G    C        0      0        2 
   6   chr6_24737428     AAsi    T    G        0      0        2 
   6   chr6_24737428     AKia    T    G        0      0        2 
   6   chr6_24737428     AOna    T    G        0      0        2 
   6   chr6_24737428     ASom    T    G        0      0        2 
   6   chr6_24737428     HCab    T    G        0      0        2 
   6   chr6_24737428     HPrz    T    G        0      0        2 
   6   chr6_24737428     ZBoe    T    G        0      0        2 
   6   chr6_24737428     ZGre    T    G        0      0        2 
   6   chr6_24737428     ZHar    T    G        1      2        2 
   6   chr6_24737428   Sample    T    G        0      0        2 
   6   chr6_24737878     AAsi    C    G        0      0        2 
   6   chr6_24737878     AKia    C    G        0      0        2 
   6   chr6_24737878     AOna    C    G        0      0        2 
   6   chr6_24737878     ASom    C    G        0      0        2 
   6   chr6_24737878     HCab    C    G        0      0        2 
   6   chr6_24737878     HPrz    C    G        0      0        2 
   6   chr6_24737878     ZBoe    C    G      0.5      1        2 
   6   chr6_24737878     ZGre    C    G        0      0        2 
   6   chr6_24737878     ZHar    C    G        0      0        2 
   6   chr6_24737878   Sample    C    G        0      0        2 
   6   chr6_24788482     AAsi    C    G        0      0        2 
   6   chr6_24788482     AKia    C    G        0      0        2 
   6   chr6_24788482     AOna    C    G        0      0        2 
   6   chr6_24788482     ASom    C    G        0      0        2 
   6   chr6_24788482     HCab    C    G        1      2        2 
   6   chr6_24788482     HPrz    C    G        1      2        2 
   6   chr6_24788482     ZBoe    C    G        0      0        2 
   6   chr6_24788482     ZGre    C    G        0      0        2 
   6   chr6_24788482     ZHar    C    G        0      0        2 
   6   chr6_24788482   Sample    C    G        1      2        2 
   6   chr6_24791326     AAsi    A    C        0      0        2 
   6   chr6_24791326     AKia    A    C        0      0        2 
   6   chr6_24791326     AOna    A    C        0      0        2 
   6   chr6_24791326     ASom    A    C        0      0        2 
   6   chr6_24791326     HCab    A    C        0      0        2 
   6   chr6_24791326     HPrz    A    C        0      0        2 
   6   chr6_24791326     ZBoe    A    C        0      0        2 
   6   chr6_24791326     ZGre    A    C        0      0        2 
   6   chr6_24791326     ZHar    A    C      0.5      1        2 
   6   chr6_24791326   Sample    A    C        0      0        2 
   6   chr6_24798765     AAsi    A    C        0      0        2 
   6   chr6_24798765     AKia    A    C        0      0        2 
   6   chr6_24798765     AOna    A    C        0      0        2 
   6   chr6_24798765     ASom    A    C        0      0        2 
   6   chr6_24798765     HCab    A    C        1      2        2 
   6   chr6_24798765     HPrz    A    C        1      2        2 
   6   chr6_24798765     ZBoe    A    C        0      0        2 
   6   chr6_24798765     ZGre    A    C        0      0        2 
   6   chr6_24798765     ZHar    A    C        0      0        2 
   6   chr6_24798765   Sample    A    C        1      2        2 
   6   chr6_24855271     AAsi    G    C        0      0        2 
   6   chr6_24855271     AKia    G    C      0.5      1        2 
   6   chr6_24855271     AOna    G    C        0      0        2 
   6   chr6_24855271     ASom    G    C        0      0        2 
   6   chr6_24855271     HCab    G    C        0      0        2 
   6   chr6_24855271     HPrz    G    C        0      0        2 
   6   chr6_24855271     ZBoe    G    C        0      0        2 
   6   chr6_24855271     ZGre    G    C        0      0        2 
   6   chr6_24855271     ZHar    G    C        0      0        2 
   6   chr6_24855271   Sample    G    C        0      0        2 
   6   chr6_24856576     AAsi    A    C        0      0        2 
   6   chr6_24856576     AKia    A    C        0      0        2 
   6   chr6_24856576     AOna    A    C        0      0        2 
   6   chr6_24856576     ASom    A    C        0      0        2 
   6   chr6_24856576     HCab    A    C        0      0        2 
   6   chr6_24856576     HPrz    A    C        0      0        2 
   6   chr6_24856576     ZBoe    A    C        0      0        2 
   6   chr6_24856576     ZGre    A    C        1      2        2 
   6   chr6_24856576     ZHar    A    C        0      0        2 
   6   chr6_24856576   Sample    A    C        0      0        2 
   6   chr6_24908671     AAsi    A    C        0      0        2 
   6   chr6_24908671     AKia    A    C        0      0        2 
   6   chr6_24908671     AOna    A    C        0      0        2 
   6   chr6_24908671     ASom    A    C        0      0        2 
   6   chr6_24908671     HCab    A    C        1      2        2 
   6   chr6_24908671     HPrz    A    C        1      2        2 
   6   chr6_24908671     ZBoe    A    C        0      0        2 
   6   chr6_24908671     ZGre    A    C        0      0        2 
   6   chr6_24908671     ZHar    A    C        0      0        2 
   6   chr6_24908671   Sample    A    C        1      2        2 
   6   chr6_24932782     AAsi    C    A        0      0        2 
   6   chr6_24932782     AKia    C    A        0      0        2 
   6   chr6_24932782     AOna    C    A        0      0        2 
   6   chr6_24932782     ASom    C    A        0      0        2 
   6   chr6_24932782     HCab    C    A        1      2        2 
   6   chr6_24932782     HPrz    C    A        1      2        2 
   6   chr6_24932782     ZBoe    C    A        0      0        2 
   6   chr6_24932782     ZGre    C    A        0      0        2 
   6   chr6_24932782     ZHar    C    A        0      0        2 
   6   chr6_24932782   Sample    C    A        1      2        2 
   6   chr6_24937277     AAsi    A    T        1      2        2 
   6   chr6_24937277     AKia    A    T        0      0        2 
   6   chr6_24937277     AOna    A    T        0      0        2 
   6   chr6_24937277     ASom    A    T        1      2        2 
   6   chr6_24937277     HCab    A    T        0      0        2 
   6   chr6_24937277     HPrz    A    T        0      0        2 
   6   chr6_24937277     ZBoe    A    T        0      0        2 
   6   chr6_24937277     ZGre    A    T        0      0        2 
   6   chr6_24937277     ZHar    A    T        0      0        2 
   6   chr6_24937277   Sample    A    T        0      0        2 
   6   chr6_24947614     AAsi    G    C      0.5      1        2 
   6   chr6_24947614     AKia    G    C        0      0        2 
   6   chr6_24947614     AOna    G    C        0      0        2 
   6   chr6_24947614     ASom    G    C        0      0        2 
   6   chr6_24947614     HCab    G    C        0      0        2 
   6   chr6_24947614     HPrz    G    C        0      0        2 
   6   chr6_24947614     ZBoe    G    C        0      0        2 
   6   chr6_24947614     ZGre    G    C        0      0        2 
   6   chr6_24947614     ZHar    G    C        0      0        2 
   6   chr6_24947614   Sample    G    C        0      0        2 
   6   chr6_24969149     AAsi    G    C        0      0        2 
   6   chr6_24969149     AKia    G    C        1      2        2 
   6   chr6_24969149     AOna    G    C      0.5      1        2 
   6   chr6_24969149     ASom    G    C        0      0        2 
   6   chr6_24969149     HCab    G    C        0      0        2 
   6   chr6_24969149     HPrz    G    C        0      0        2 
   6   chr6_24969149     ZBoe    G    C        0      0        2 
   6   chr6_24969149     ZGre    G    C        0      0        2 
   6   chr6_24969149     ZHar    G    C        0      0        2 
   6   chr6_24969149   Sample    G    C        0      0        2 
   6   chr6_24982828     AAsi    G    T        0      0        2 
   6   chr6_24982828     AKia    G    T        0      0        2 
   6   chr6_24982828     AOna    G    T        0      0        2 
   6   chr6_24982828     ASom    G    T        0      0        2 
   6   chr6_24982828     HCab    G    T        0      0        2 
   6   chr6_24982828     HPrz    G    T        0      0        2 
   6   chr6_24982828     ZBoe    G    T        0      0        2 
   6   chr6_24982828     ZGre    G    T        1      2        2 
   6   chr6_24982828     ZHar    G    T        0      0        2 
   6   chr6_24982828   Sample    G    T        0      0        2 
   6   chr6_25007112     AAsi    A    C        1      2        2 
   6   chr6_25007112     AKia    A    C        0      0        2 
   6   chr6_25007112     AOna    A    C        0      0        2 
   6   chr6_25007112     ASom    A    C        1      2        2 
   6   chr6_25007112     HCab    A    C        0      0        2 
   6   chr6_25007112     HPrz    A    C        0      0        2 
   6   chr6_25007112     ZBoe    A    C        0      0        2 
   6   chr6_25007112     ZGre    A    C        0      0        2 
   6   chr6_25007112     ZHar    A    C        0      0        2 
   6   chr6_25007112   Sample    A    C        0      0        2 
   6   chr6_25008424     AAsi    A    C        0      0        2 
   6   chr6_25008424     AKia    A    C        0      0        2 
   6   chr6_25008424     AOna    A    C        0      0        2 
   6   chr6_25008424     ASom    A    C        0      0        2 
   6   chr6_25008424     HCab    A    C        0      0        2 
   6   chr6_25008424     HPrz    A    C        0      0        2 
   6   chr6_25008424     ZBoe    A    C        0      0        2 
   6   chr6_25008424     ZGre    A    C        1      2        2 
   6   chr6_25008424     ZHar    A    C        0      0        2 
   6   chr6_25008424   Sample    A    C        0      0        2 
   6   chr6_25038484     AAsi    G    T        1      2        2 
   6   chr6_25038484     AKia    G    T      0.5      1        2 
   6   chr6_25038484     AOna    G    T      0.5      1        2 
   6   chr6_25038484     ASom    G    T        1      2        2 
   6   chr6_25038484     HCab    G    T        0      0        2 
   6   chr6_25038484     HPrz    G    T        0      0        2 
   6   chr6_25038484     ZBoe    G    T        0      0        2 
   6   chr6_25038484     ZGre    G    T        0      0        2 
   6   chr6_25038484     ZHar    G    T        0      0        2 
   6   chr6_25038484   Sample    G    T        0      0        2 
   6   chr6_25040466     AAsi    C    A        0      0        2 
   6   chr6_25040466     AKia    C    A      0.5      1        2 
   6   chr6_25040466     AOna    C    A        0      0        2 
   6   chr6_25040466     ASom    C    A        0      0        2 
   6   chr6_25040466     HCab    C    A        0      0        2 
   6   chr6_25040466     HPrz    C    A        0      0        2 
   6   chr6_25040466     ZBoe    C    A        0      0        2 
   6   chr6_25040466     ZGre    C    A        0      0        2 
   6   chr6_25040466     ZHar    C    A        0      0        2 
   6   chr6_25040466   Sample    C    A        0      0        2 
   6   chr6_25054111     AAsi    C    A        0      0        2 
   6   chr6_25054111     AKia    C    A        0      0        2 
   6   chr6_25054111     AOna    C    A        0      0        2 
   6   chr6_25054111     ASom    C    A        0      0        2 
   6   chr6_25054111     HCab    C    A        0      0        2 
   6   chr6_25054111     HPrz    C    A      0.5      1        2 
   6   chr6_25054111     ZBoe    C    A        0      0        2 
   6   chr6_25054111     ZGre    C    A        0      0        2 
   6   chr6_25054111     ZHar    C    A        0      0        2 
   6   chr6_25054111   Sample    C    A        0      0        2 
   6   chr6_25072824     AAsi    A    T        0      0        2 
   6   chr6_25072824     AKia    A    T        0      0        2 
   6   chr6_25072824     AOna    A    T        0      0        2 
   6   chr6_25072824     ASom    A    T        0      0        2 
   6   chr6_25072824     HCab    A    T        0      0        2 
   6   chr6_25072824     HPrz    A    T        0      0        2 
   6   chr6_25072824     ZBoe    A    T      0.5      1        2 
   6   chr6_25072824     ZGre    A    T        0      0        2 
   6   chr6_25072824     ZHar    A    T        0      0        2 
   6   chr6_25072824   Sample    A    T        0      0        2 
   6   chr6_25079032     AAsi    G    C        0      0        2 
   6   chr6_25079032     AKia    G    C        0      0        2 
   6   chr6_25079032     AOna    G    C        0      0        2 
   6   chr6_25079032     ASom    G    C        0      0        2 
   6   chr6_25079032     HCab    G    C        1      2        2 
   6   chr6_25079032     HPrz    G    C        1      2        2 
   6   chr6_25079032     ZBoe    G    C        0      0        2 
   6   chr6_25079032     ZGre    G    C        0      0        2 
   6   chr6_25079032     ZHar    G    C        0      0        2 
   6   chr6_25079032   Sample    G    C        1      2        2 
   6   chr6_25099621     AAsi    G    C        1      2        2 
   6   chr6_25099621     AKia    G    C        0      0        2 
   6   chr6_25099621     AOna    G    C        0      0        2 
   6   chr6_25099621     ASom    G    C        1      2        2 
   6   chr6_25099621     HCab    G    C        0      0        2 
   6   chr6_25099621     HPrz    G    C        0      0        2 
   6   chr6_25099621     ZBoe    G    C        0      0        2 
   6   chr6_25099621     ZGre    G    C        0      0        2 
   6   chr6_25099621     ZHar    G    C        0      0        2 
   6   chr6_25099621   Sample    G    C        0      0        2 
   6   chr6_25112086     AAsi    G    T        0      0        2 
   6   chr6_25112086     AKia    G    T        0      0        2 
   6   chr6_25112086     AOna    G    T        0      0        2 
   6   chr6_25112086     ASom    G    T        0      0        2 
   6   chr6_25112086     HCab    G    T        1      2        2 
   6   chr6_25112086     HPrz    G    T        1      2        2 
   6   chr6_25112086     ZBoe    G    T        0      0        2 
   6   chr6_25112086     ZGre    G    T        0      0        2 
   6   chr6_25112086     ZHar    G    T        0      0        2 
   6   chr6_25112086   Sample    G    T        1      2        2 
   6   chr6_25120210     AAsi    G    C        0      0        2 
   6   chr6_25120210     AKia    G    C        0      0        2 
   6   chr6_25120210     AOna    G    C      0.5      1        2 
   6   chr6_25120210     ASom    G    C        0      0        2 
   6   chr6_25120210     HCab    G    C        0      0        2 
   6   chr6_25120210     HPrz    G    C        0      0        2 
   6   chr6_25120210     ZBoe    G    C        0      0        2 
   6   chr6_25120210     ZGre    G    C        0      0        2 
   6   chr6_25120210     ZHar    G    C        0      0        2 
   6   chr6_25120210   Sample    G    C        0      0        2 
   6   chr6_25122975     AAsi    C    G        0      0        2 
   6   chr6_25122975     AKia    C    G        0      0        2 
   6   chr6_25122975     AOna    C    G        0      0        2 
   6   chr6_25122975     ASom    C    G        0      0        2 
   6   chr6_25122975     HCab    C    G        1      2        2 
   6   chr6_25122975     HPrz    C    G        1      2        2 
   6   chr6_25122975     ZBoe    C    G        0      0        2 
   6   chr6_25122975     ZGre    C    G        0      0        2 
   6   chr6_25122975     ZHar    C    G        0      0        2 
   6   chr6_25122975   Sample    C    G        1      2        2 
   6   chr6_25124855     AAsi    C    G      0.5      1        2 
   6   chr6_25124855     AKia    C    G        0      0        2 
   6   chr6_25124855     AOna    C    G        0      0        2 
   6   chr6_25124855     ASom    C    G        0      0        2 
   6   chr6_25124855     HCab    C    G        0      0        2 
   6   chr6_25124855     HPrz    C    G        0      0        2 
   6   chr6_25124855     ZBoe    C    G        0      0        2 
   6   chr6_25124855     ZGre    C    G        0      0        2 
   6   chr6_25124855     ZHar    C    G        0      0        2 
   6   chr6_25124855   Sample    C    G        0      0        2 
   6   chr6_25125899     AAsi    A    C        0      0        2 
   6   chr6_25125899     AKia    A    C        0      0        2 
   6   chr6_25125899     AOna    A    C        0      0        2 
   6   chr6_25125899     ASom    A    C        0      0        2 
   6   chr6_25125899     HCab    A    C        0      0        2 
   6   chr6_25125899     HPrz    A    C        0      0        2 
   6   chr6_25125899     ZBoe    A    C      0.5      1        2 
   6   chr6_25125899     ZGre    A    C        0      0        2 
   6   chr6_25125899     ZHar    A    C        0      0        2 
   6   chr6_25125899   Sample    A    C        0      0        2 
   6   chr6_25130701     AAsi    T    G        0      0        2 
   6   chr6_25130701     AKia    T    G        0      0        2 
   6   chr6_25130701     AOna    T    G        0      0        2 
   6   chr6_25130701     ASom    T    G        0      0        2 
   6   chr6_25130701     HCab    T    G        0      0        2 
   6   chr6_25130701     HPrz    T    G        0      0        2 
   6   chr6_25130701     ZBoe    T    G        0      0        2 
   6   chr6_25130701     ZGre    T    G        0      0        2 
   6   chr6_25130701     ZHar    T    G        1      2        2 
   6   chr6_25130701   Sample    T    G        0      0        2 
   6   chr6_25144689     AAsi    G    C        0      0        2 
   6   chr6_25144689     AKia    G    C        0      0        2 
   6   chr6_25144689     AOna    G    C        0      0        2 
   6   chr6_25144689     ASom    G    C        0      0        2 
   6   chr6_25144689     HCab    G    C        0      0        2 
   6   chr6_25144689     HPrz    G    C        0      0        2 
   6   chr6_25144689     ZBoe    G    C        0      0        2 
   6   chr6_25144689     ZGre    G    C        0      0        2 
   6   chr6_25144689     ZHar    G    C      0.5      1        2 
   6   chr6_25144689   Sample    G    C        0      0        2 
   6   chr6_25148407     AAsi    C    G        0      0        2 
   6   chr6_25148407     AKia    C    G        0      0        2 
   6   chr6_25148407     AOna    C    G      0.5      1        2 
   6   chr6_25148407     ASom    C    G        0      0        2 
   6   chr6_25148407     HCab    C    G        0      0        2 
   6   chr6_25148407     HPrz    C    G        0      0        2 
   6   chr6_25148407     ZBoe    C    G        0      0        2 
   6   chr6_25148407     ZGre    C    G        0      0        2 
   6   chr6_25148407     ZHar    C    G        0      0        2 
   6   chr6_25148407   Sample    C    G        0      0        2 
   6   chr6_25154578     AAsi    G    C        0      0        2 
   6   chr6_25154578     AKia    G    C        1      2        2 
   6   chr6_25154578     AOna    G    C      0.5      1        2 
   6   chr6_25154578     ASom    G    C        0      0        2 
   6   chr6_25154578     HCab    G    C        0      0        2 
   6   chr6_25154578     HPrz    G    C        0      0        2 
   6   chr6_25154578     ZBoe    G    C        0      0        2 
   6   chr6_25154578     ZGre    G    C        0      0        2 
   6   chr6_25154578     ZHar    G    C        0      0        2 
   6   chr6_25154578   Sample    G    C        0      0        2 
   6   chr6_25157638     AAsi    A    C        0      0        2 
   6   chr6_25157638     AKia    A    C        0      0        2 
   6   chr6_25157638     AOna    A    C        0      0        2 
   6   chr6_25157638     ASom    A    C        1      2        2 
   6   chr6_25157638     HCab    A    C        0      0        2 
   6   chr6_25157638     HPrz    A    C        0      0        2 
   6   chr6_25157638     ZBoe    A    C        0      0        2 
   6   chr6_25157638     ZGre    A    C        0      0        2 
   6   chr6_25157638     ZHar    A    C        0      0        2 
   6   chr6_25157638   Sample    A    C        0      0        2 
   6   chr6_25170063     AAsi    A    T        0      0        2 
   6   chr6_25170063     AKia    A    T        0      0        2 
   6   chr6_25170063     AOna    A    T        0      0        2 
   6   chr6_25170063     ASom    A    T        0      0        2 
   6   chr6_25170063     HCab    A    T        1      2        2 
   6   chr6_25170063     HPrz    A    T        1      2        2 
   6   chr6_25170063     ZBoe    A    T        0      0        2 
   6   chr6_25170063     ZGre    A    T        0      0        2 
   6   chr6_25170063     ZHar    A    T        0      0        2 
   6   chr6_25170063   Sample    A    T        1      2        2 
   6   chr6_25199434     AAsi    G    T        0      0        2 
   6   chr6_25199434     AKia    G    T        0      0        2 
   6   chr6_25199434     AOna    G    T        0      0        2 
   6   chr6_25199434     ASom    G    T        0      0        2 
   6   chr6_25199434     HCab    G    T        1      2        2 
   6   chr6_25199434     HPrz    G    T        1      2        2 
   6   chr6_25199434     ZBoe    G    T        0      0        2 
   6   chr6_25199434     ZGre    G    T        0      0        2 
   6   chr6_25199434     ZHar    G    T        0      0        2 
   6   chr6_25199434   Sample    G    T        1      2        2 
   6   chr6_25218752     AAsi    T    A        0      0        2 
   6   chr6_25218752     AKia    T    A        1      2        2 
   6   chr6_25218752     AOna    T    A      0.5      1        2 
   6   chr6_25218752     ASom    T    A        0      0        2 
   6   chr6_25218752     HCab    T    A        0      0        2 
   6   chr6_25218752     HPrz    T    A        0      0        2 
   6   chr6_25218752     ZBoe    T    A        0      0        2 
   6   chr6_25218752     ZGre    T    A        0      0        2 
   6   chr6_25218752     ZHar    T    A        0      0        2 
   6   chr6_25218752   Sample    T    A        0      0        2 
   6   chr6_25224690     AAsi    T    G        0      0        2 
   6   chr6_25224690     AKia    T    G        0      0        2 
   6   chr6_25224690     AOna    T    G        0      0        2 
   6   chr6_25224690     ASom    T    G        0      0        2 
   6   chr6_25224690     HCab    T    G        1      2        2 
   6   chr6_25224690     HPrz    T    G        1      2        2 
   6   chr6_25224690     ZBoe    T    G        0      0        2 
   6   chr6_25224690     ZGre    T    G        0      0        2 
   6   chr6_25224690     ZHar    T    G        0      0        2 
   6   chr6_25224690   Sample    T    G        1      2        2 
   6   chr6_25229632     AAsi    G    C        0      0        2 
   6   chr6_25229632     AKia    G    C        0      0        2 
   6   chr6_25229632     AOna    G    C      0.5      1        2 
   6   chr6_25229632     ASom    G    C        0      0        2 
   6   chr6_25229632     HCab    G    C        0      0        2 
   6   chr6_25229632     HPrz    G    C        0      0        2 
   6   chr6_25229632     ZBoe    G    C        0      0        2 
   6   chr6_25229632     ZGre    G    C        0      0        2 
   6   chr6_25229632     ZHar    G    C        0      0        2 
   6   chr6_25229632   Sample    G    C        0      0        2 
   6   chr6_25249641     AAsi    A    C        0      0        2 
   6   chr6_25249641     AKia    A    C        0      0        2 
   6   chr6_25249641     AOna    A    C        0      0        2 
   6   chr6_25249641     ASom    A    C        0      0        2 
   6   chr6_25249641     HCab    A    C        0      0        2 
   6   chr6_25249641     HPrz    A    C        0      0        2 
   6   chr6_25249641     ZBoe    A    C        0      0        2 
   6   chr6_25249641     ZGre    A    C        1      2        2 
   6   chr6_25249641     ZHar    A    C        0      0        2 
   6   chr6_25249641   Sample    A    C        0      0        2 
   6   chr6_25269940     AAsi    C    A        0      0        2 
   6   chr6_25269940     AKia    C    A        0      0        2 
   6   chr6_25269940     AOna    C    A        0      0        2 
   6   chr6_25269940     ASom    C    A        0      0        2 
   6   chr6_25269940     HCab    C    A        0      0        2 
   6   chr6_25269940     HPrz    C    A        0      0        2 
   6   chr6_25269940     ZBoe    C    A      0.5      1        2 
   6   chr6_25269940     ZGre    C    A        0      0        2 
   6   chr6_25269940     ZHar    C    A        0      0        2 
   6   chr6_25269940   Sample    C    A        0      0        2 
   6   chr6_25279710     AAsi    G    T        0      0        2 
   6   chr6_25279710     AKia    G    T        0      0        2 
   6   chr6_25279710     AOna    G    T        0      0        2 
   6   chr6_25279710     ASom    G    T        0      0        2 
   6   chr6_25279710     HCab    G    T      0.5      1        2 
   6   chr6_25279710     HPrz    G    T      0.5      1        2 
   6   chr6_25279710     ZBoe    G    T        0      0        2 
   6   chr6_25279710     ZGre    G    T        0      0        2 
   6   chr6_25279710     ZHar    G    T        0      0        2 
   6   chr6_25279710   Sample    G    T        0      0        2 
   6   chr6_25295064     AAsi    G    T      0.5      1        2 
   6   chr6_25295064     AKia    G    T        0      0        2 
   6   chr6_25295064     AOna    G    T        0      0        2 
   6   chr6_25295064     ASom    G    T        0      0        2 
   6   chr6_25295064     HCab    G    T        1      2        2 
   6   chr6_25295064     HPrz    G    T        1      2        2 
   6   chr6_25295064     ZBoe    G    T        0      0        2 
   6   chr6_25295064     ZGre    G    T        0      0        2 
   6   chr6_25295064     ZHar    G    T        0      0        2 
   6   chr6_25295064   Sample    G    T        1      2        2 
   6   chr6_25309040     AAsi    C    G        0      0        2 
   6   chr6_25309040     AKia    C    G        1      2        2 
   6   chr6_25309040     AOna    C    G      0.5      1        2 
   6   chr6_25309040     ASom    C    G        0      0        2 
   6   chr6_25309040     HCab    C    G        0      0        2 
   6   chr6_25309040     HPrz    C    G        0      0        2 
   6   chr6_25309040     ZBoe    C    G        0      0        2 
   6   chr6_25309040     ZGre    C    G        0      0        2 
   6   chr6_25309040     ZHar    C    G        0      0        2 
   6   chr6_25309040   Sample    C    G        0      0        2 
   6   chr6_25312047     AAsi    G    C      0.5      1        2 
   6   chr6_25312047     AKia    G    C        0      0        2 
   6   chr6_25312047     AOna    G    C        0      0        2 
   6   chr6_25312047     ASom    G    C        0      0        2 
   6   chr6_25312047     HCab    G    C        0      0        2 
   6   chr6_25312047     HPrz    G    C        0      0        2 
   6   chr6_25312047     ZBoe    G    C        0      0        2 
   6   chr6_25312047     ZGre    G    C        0      0        2 
   6   chr6_25312047     ZHar    G    C        0      0        2 
   6   chr6_25312047   Sample    G    C        0      0        2 
   6   chr6_25335162     AAsi    C    G        0      0        2 
   6   chr6_25335162     AKia    C    G        0      0        2 
   6   chr6_25335162     AOna    C    G        0      0        2 
   6   chr6_25335162     ASom    C    G        0      0        2 
   6   chr6_25335162     HCab    C    G        1      2        2 
   6   chr6_25335162     HPrz    C    G        1      2        2 
   6   chr6_25335162     ZBoe    C    G        0      0        2 
   6   chr6_25335162     ZGre    C    G        0      0        2 
   6   chr6_25335162     ZHar    C    G        0      0        2 
   6   chr6_25335162   Sample    C    G        1      2        2 
   6   chr6_25345200     AAsi    G    C        0      0        2 
   6   chr6_25345200     AKia    G    C        0      0        2 
   6   chr6_25345200     AOna    G    C        0      0        2 
   6   chr6_25345200     ASom    G    C        0      0        2 
   6   chr6_25345200     HCab    G    C        0      0        2 
   6   chr6_25345200     HPrz    G    C        0      0        2 
   6   chr6_25345200     ZBoe    G    C        0      0        2 
   6   chr6_25345200     ZGre    G    C      0.5      1        2 
   6   chr6_25345200     ZHar    G    C        0      0        2 
   6   chr6_25345200   Sample    G    C        0      0        2 
   6   chr6_25345372     AAsi    G    T        0      0        2 
   6   chr6_25345372     AKia    G    T        0      0        2 
   6   chr6_25345372     AOna    G    T        0      0        2 
   6   chr6_25345372     ASom    G    T        0      0        2 
   6   chr6_25345372     HCab    G    T        1      2        2 
   6   chr6_25345372     HPrz    G    T        1      2        2 
   6   chr6_25345372     ZBoe    G    T        0      0        2 
   6   chr6_25345372     ZGre    G    T        0      0        2 
   6   chr6_25345372     ZHar    G    T        0      0        2 
   6   chr6_25345372   Sample    G    T        1      2        2 
   6   chr6_25347832     AAsi    C    G        0      0        2 
   6   chr6_25347832     AKia    C    G        0      0        2 
   6   chr6_25347832     AOna    C    G        0      0        2 
   6   chr6_25347832     ASom    C    G        0      0        2 
   6   chr6_25347832     HCab    C    G        0      0        2 
   6   chr6_25347832     HPrz    C    G      0.5      1        2 
   6   chr6_25347832     ZBoe    C    G        0      0        2 
   6   chr6_25347832     ZGre    C    G        0      0        2 
   6   chr6_25347832     ZHar    C    G        0      0        2 
   6   chr6_25347832   Sample    C    G        0      0        2 
   6   chr6_25378755     AAsi    A    C        0      0        2 
   6   chr6_25378755     AKia    A    C        0      0        2 
   6   chr6_25378755     AOna    A    C        1      2        2 
   6   chr6_25378755     ASom    A    C        0      0        2 
   6   chr6_25378755     HCab    A    C        0      0        2 
   6   chr6_25378755     HPrz    A    C        0      0        2 
   6   chr6_25378755     ZBoe    A    C        0      0        2 
   6   chr6_25378755     ZGre    A    C        0      0        2 
   6   chr6_25378755     ZHar    A    C        0      0        2 
   6   chr6_25378755   Sample    A    C        0      0        2 
   6   chr6_25381796     AAsi    G    C        0      0        2 
   6   chr6_25381796     AKia    G    C        0      0        2 
   6   chr6_25381796     AOna    G    C        0      0        2 
   6   chr6_25381796     ASom    G    C        0      0        2 
   6   chr6_25381796     HCab    G    C        1      2        2 
   6   chr6_25381796     HPrz    G    C        1      2        2 
   6   chr6_25381796     ZBoe    G    C        0      0        2 
   6   chr6_25381796     ZGre    G    C        0      0        2 
   6   chr6_25381796     ZHar    G    C        0      0        2 
   6   chr6_25381796   Sample    G    C        1      2        2 
   6   chr6_25393690     AAsi    G    T        0      0        2 
   6   chr6_25393690     AKia    G    T        0      0        2 
   6   chr6_25393690     AOna    G    T        0      0        2 
   6   chr6_25393690     ASom    G    T        0      0        2 
   6   chr6_25393690     HCab    G    T        1      2        2 
   6   chr6_25393690     HPrz    G    T        0      0        2 
   6   chr6_25393690     ZBoe    G    T        0      0        2 
   6   chr6_25393690     ZGre    G    T        0      0        2 
   6   chr6_25393690     ZHar    G    T        0      0        2 
   6   chr6_25393690   Sample    G    T        1      2        2 
   6   chr6_25408343     AAsi    G    C        0      0        2 
   6   chr6_25408343     AKia    G    C        0      0        2 
   6   chr6_25408343     AOna    G    C        0      0        2 
   6   chr6_25408343     ASom    G    C      0.5      1        2 
   6   chr6_25408343     HCab    G    C        0      0        2 
   6   chr6_25408343     HPrz    G    C        0      0        2 
   6   chr6_25408343     ZBoe    G    C        0      0        2 
   6   chr6_25408343     ZGre    G    C        0      0        2 
   6   chr6_25408343     ZHar    G    C        0      0        2 
   6   chr6_25408343   Sample    G    C        0      0        2 
   6   chr6_25420051     AAsi    A    T        0      0        2 
   6   chr6_25420051     AKia    A    T        0      0        2 
   6   chr6_25420051     AOna    A    T        0      0        2 
   6   chr6_25420051     ASom    A    T        0      0        2 
   6   chr6_25420051     HCab    A    T        1      2        2 
   6   chr6_25420051     HPrz    A    T        1      2        2 
   6   chr6_25420051     ZBoe    A    T        0      0        2 
   6   chr6_25420051     ZGre    A    T        0      0        2 
   6   chr6_25420051     ZHar    A    T        0      0        2 
   6   chr6_25420051   Sample    A    T        1      2        2 
   6   chr6_25425397     AAsi    A    C        0      0        2 
   6   chr6_25425397     AKia    A    C        0      0        2 
   6   chr6_25425397     AOna    A    C        0      0        2 
   6   chr6_25425397     ASom    A    C        0      0        2 
   6   chr6_25425397     HCab    A    C        0      0        2 
   6   chr6_25425397     HPrz    A    C        0      0        2 
   6   chr6_25425397     ZBoe    A    C        0      0        2 
   6   chr6_25425397     ZGre    A    C        1      2        2 
   6   chr6_25425397     ZHar    A    C        0      0        2 
   6   chr6_25425397   Sample    A    C        0      0        2 
   6   chr6_25427142     AAsi    G    T        0      0        2 
   6   chr6_25427142     AKia    G    T        0      0        2 
   6   chr6_25427142     AOna    G    T        0      0        2 
   6   chr6_25427142     ASom    G    T        0      0        2 
   6   chr6_25427142     HCab    G    T        0      0        2 
   6   chr6_25427142     HPrz    G    T        0      0        2 
   6   chr6_25427142     ZBoe    G    T        0      0        2 
   6   chr6_25427142     ZGre    G    T        0      0        2 
   6   chr6_25427142     ZHar    G    T        1      2        2 
   6   chr6_25427142   Sample    G    T        0      0        2 
   6   chr6_25428552     AAsi    C    G        0      0        2 
   6   chr6_25428552     AKia    C    G      0.5      1        2 
   6   chr6_25428552     AOna    C    G      0.5      1        2 
   6   chr6_25428552     ASom    C    G        0      0        2 
   6   chr6_25428552     HCab    C    G        0      0        2 
   6   chr6_25428552     HPrz    C    G        0      0        2 
   6   chr6_25428552     ZBoe    C    G        1      2        2 
   6   chr6_25428552     ZGre    C    G        1      2        2 
   6   chr6_25428552     ZHar    C    G        1      2        2 
   6   chr6_25428552   Sample    C    G        0      0        2 
   6   chr6_25432101     AAsi    G    C        0      0        2 
   6   chr6_25432101     AKia    G    C        0      0        2 
   6   chr6_25432101     AOna    G    C        0      0        2 
   6   chr6_25432101     ASom    G    C        0      0        2 
   6   chr6_25432101     HCab    G    C        1      2        2 
   6   chr6_25432101     HPrz    G    C        1      2        2 
   6   chr6_25432101     ZBoe    G    C        0      0        2 
   6   chr6_25432101     ZGre    G    C        0      0        2 
   6   chr6_25432101     ZHar    G    C        0      0        2 
   6   chr6_25432101   Sample    G    C        1      2        2 
   6   chr6_25439340     AAsi    T    G        0      0        2 
   6   chr6_25439340     AKia    T    G        0      0        2 
   6   chr6_25439340     AOna    T    G        0      0        2 
   6   chr6_25439340     ASom    T    G        0      0        2 
   6   chr6_25439340     HCab    T    G        1      2        2 
   6   chr6_25439340     HPrz    T    G        1      2        2 
   6   chr6_25439340     ZBoe    T    G        0      0        2 
   6   chr6_25439340     ZGre    T    G        0      0        2 
   6   chr6_25439340     ZHar    T    G        0      0        2 
   6   chr6_25439340   Sample    T    G        1      2        2 
   6   chr6_25445540     AAsi    A    C        0      0        2 
   6   chr6_25445540     AKia    A    C        0      0        2 
   6   chr6_25445540     AOna    A    C      0.5      1        2 
   6   chr6_25445540     ASom    A    C        0      0        2 
   6   chr6_25445540     HCab    A    C        0      0        2 
   6   chr6_25445540     HPrz    A    C        0      0        2 
   6   chr6_25445540     ZBoe    A    C        0      0        2 
   6   chr6_25445540     ZGre    A    C        0      0        2 
   6   chr6_25445540     ZHar    A    C        0      0        2 
   6   chr6_25445540   Sample    A    C        0      0        2 
   6   chr6_25469488     AAsi    C    G        0      0        2 
   6   chr6_25469488     AKia    C    G        0      0        2 
   6   chr6_25469488     AOna    C    G        0      0        2 
   6   chr6_25469488     ASom    C    G        0      0        2 
   6   chr6_25469488     HCab    C    G        0      0        2 
   6   chr6_25469488     HPrz    C    G      0.5      1        2 
   6   chr6_25469488     ZBoe    C    G        0      0        2 
   6   chr6_25469488     ZGre    C    G        0      0        2 
   6   chr6_25469488     ZHar    C    G        0      0        2 
   6   chr6_25469488   Sample    C    G        0      0        2 
   6   chr6_25476239     AAsi    A    T      0.5      1        2 
   6   chr6_25476239     AKia    A    T        0      0        2 
   6   chr6_25476239     AOna    A    T        0      0        2 
   6   chr6_25476239     ASom    A    T      0.5      1        2 
   6   chr6_25476239     HCab    A    T        0      0        2 
   6   chr6_25476239     HPrz    A    T        0      0        2 
   6   chr6_25476239     ZBoe    A    T        0      0        2 
   6   chr6_25476239     ZGre    A    T        0      0        2 
   6   chr6_25476239     ZHar    A    T        0      0        2 
   6   chr6_25476239   Sample    A    T        0      0        2 
   6   chr6_25476259     AAsi    G    C        0      0        2 
   6   chr6_25476259     AKia    G    C        0      0        2 
   6   chr6_25476259     AOna    G    C        0      0        2 
   6   chr6_25476259     ASom    G    C        0      0        2 
   6   chr6_25476259     HCab    G    C      0.5      1        2 
   6   chr6_25476259     HPrz    G    C        0      0        2 
   6   chr6_25476259     ZBoe    G    C        0      0        2 
   6   chr6_25476259     ZGre    G    C        0      0        2 
   6   chr6_25476259     ZHar    G    C        0      0        2 
   6   chr6_25476259   Sample    G    C        0      0        2 
   6   chr6_25486554     AAsi    T    G        0      0        2 
   6   chr6_25486554     AKia    T    G        0      0        2 
   6   chr6_25486554     AOna    T    G        0      0        2 
   6   chr6_25486554     ASom    T    G        0      0        2 
   6   chr6_25486554     HCab    T    G        1      2        2 
   6   chr6_25486554     HPrz    T    G        1      2        2 
   6   chr6_25486554     ZBoe    T    G        0      0        2 
   6   chr6_25486554     ZGre    T    G        0      0        2 
   6   chr6_25486554     ZHar    T    G        0      0        2 
   6   chr6_25486554   Sample    T    G        1      2        2 
   6   chr6_25504697     AAsi    G    C        0      0        2 
   6   chr6_25504697     AKia    G    C        0      0        2 
   6   chr6_25504697     AOna    G    C        0      0        2 
   6   chr6_25504697     ASom    G    C        0      0        2 
   6   chr6_25504697     HCab    G    C        0      0        2 
   6   chr6_25504697     HPrz    G    C        0      0        2 
   6   chr6_25504697     ZBoe    G    C        0      0        2 
   6   chr6_25504697     ZGre    G    C        0      0        2 
   6   chr6_25504697     ZHar    G    C        1      2        2 
   6   chr6_25504697   Sample    G    C        0      0        2 
   6   chr6_25509707     AAsi    G    T        0      0        2 
   6   chr6_25509707     AKia    G    T        0      0        2 
   6   chr6_25509707     AOna    G    T        0      0        2 
   6   chr6_25509707     ASom    G    T        0      0        2 
   6   chr6_25509707     HCab    G    T        1      2        2 
   6   chr6_25509707     HPrz    G    T        1      2        2 
   6   chr6_25509707     ZBoe    G    T        0      0        2 
   6   chr6_25509707     ZGre    G    T        0      0        2 
   6   chr6_25509707     ZHar    G    T        0      0        2 
   6   chr6_25509707   Sample    G    T        1      2        2 
   6   chr6_25513029     AAsi    T    G        0      0        2 
   6   chr6_25513029     AKia    T    G        0      0        2 
   6   chr6_25513029     AOna    T    G        0      0        2 
   6   chr6_25513029     ASom    T    G        0      0        2 
   6   chr6_25513029     HCab    T    G        1      2        2 
   6   chr6_25513029     HPrz    T    G        1      2        2 
   6   chr6_25513029     ZBoe    T    G        0      0        2 
   6   chr6_25513029     ZGre    T    G        0      0        2 
   6   chr6_25513029     ZHar    T    G        0      0        2 
   6   chr6_25513029   Sample    T    G        1      2        2 
   6   chr6_25515680     AAsi    T    G        0      0        2 
   6   chr6_25515680     AKia    T    G        0      0        2 
   6   chr6_25515680     AOna    T    G        0      0        2 
   6   chr6_25515680     ASom    T    G        0      0        2 
   6   chr6_25515680     HCab    T    G        1      2        2 
   6   chr6_25515680     HPrz    T    G        1      2        2 
   6   chr6_25515680     ZBoe    T    G        0      0        2 
   6   chr6_25515680     ZGre    T    G        0      0        2 
   6   chr6_25515680     ZHar    T    G        0      0        2 
   6   chr6_25515680   Sample    T    G        1      2        2 
   6   chr6_25517985     AAsi    C    G        0      0        2 
   6   chr6_25517985     AKia    C    G        0      0        2 
   6   chr6_25517985     AOna    C    G        0      0        2 
   6   chr6_25517985     ASom    C    G        0      0        2 
   6   chr6_25517985     HCab    C    G        0      0        2 
   6   chr6_25517985     HPrz    C    G      0.5      1        2 
   6   chr6_25517985     ZBoe    C    G        0      0        2 
   6   chr6_25517985     ZGre    C    G        0      0        2 
   6   chr6_25517985     ZHar    C    G        0      0        2 
   6   chr6_25517985   Sample    C    G        0      0        2 
   6   chr6_25523183     AAsi    T    A        0      0        2 
   6   chr6_25523183     AKia    T    A        0      0        2 
   6   chr6_25523183     AOna    T    A        0      0        2 
   6   chr6_25523183     ASom    T    A        0      0        2 
   6   chr6_25523183     HCab    T    A      0.5      1        2 
   6   chr6_25523183     HPrz    T    A        0      0        2 
   6   chr6_25523183     ZBoe    T    A        0      0        2 
   6   chr6_25523183     ZGre    T    A        0      0        2 
   6   chr6_25523183     ZHar    T    A        0      0        2 
   6   chr6_25523183   Sample    T    A        0      0        2 
   6   chr6_25525007     AAsi    G    C        0      0        2 
   6   chr6_25525007     AKia    G    C        0      0        2 
   6   chr6_25525007     AOna    G    C        0      0        2 
   6   chr6_25525007     ASom    G    C        0      0        2 
   6   chr6_25525007     HCab    G    C        0      0        2 
   6   chr6_25525007     HPrz    G    C      0.5      1        2 
   6   chr6_25525007     ZBoe    G    C        0      0        2 
   6   chr6_25525007     ZGre    G    C        0      0        2 
   6   chr6_25525007     ZHar    G    C        0      0        2 
   6   chr6_25525007   Sample    G    C        0      0        2 
   6   chr6_25542282     AAsi    G    C        0      0        2 
   6   chr6_25542282     AKia    G    C        0      0        2 
   6   chr6_25542282     AOna    G    C        0      0        2 
   6   chr6_25542282     ASom    G    C        0      0        2 
   6   chr6_25542282     HCab    G    C        1      2        2 
   6   chr6_25542282     HPrz    G    C        1      2        2 
   6   chr6_25542282     ZBoe    G    C        0      0        2 
   6   chr6_25542282     ZGre    G    C        0      0        2 
   6   chr6_25542282     ZHar    G    C        0      0        2 
   6   chr6_25542282   Sample    G    C        1      2        2 
   6   chr6_25568519     AAsi    C    G        0      0        2 
   6   chr6_25568519     AKia    C    G        0      0        2 
   6   chr6_25568519     AOna    C    G        0      0        2 
   6   chr6_25568519     ASom    C    G        0      0        2 
   6   chr6_25568519     HCab    C    G        0      0        2 
   6   chr6_25568519     HPrz    C    G        0      0        2 
   6   chr6_25568519     ZBoe    C    G      0.5      1        2 
   6   chr6_25568519     ZGre    C    G        0      0        2 
   6   chr6_25568519     ZHar    C    G        0      0        2 
   6   chr6_25568519   Sample    C    G        0      0        2 
   6   chr6_25604414     AAsi    C    A        0      0        2 
   6   chr6_25604414     AKia    C    A        0      0        2 
   6   chr6_25604414     AOna    C    A        0      0        2 
   6   chr6_25604414     ASom    C    A        0      0        2 
   6   chr6_25604414     HCab    C    A        0      0        2 
   6   chr6_25604414     HPrz    C    A      0.5      1        2 
   6   chr6_25604414     ZBoe    C    A        0      0        2 
   6   chr6_25604414     ZGre    C    A        0      0        2 
   6   chr6_25604414     ZHar    C    A        0      0        2 
   6   chr6_25604414   Sample    C    A        0      0        2 
   6   chr6_25605020     AAsi    C    G        0      0        2 
   6   chr6_25605020     AKia    C    G        0      0        2 
   6   chr6_25605020     AOna    C    G        0      0        2 
   6   chr6_25605020     ASom    C    G        0      0        2 
   6   chr6_25605020     HCab    C    G        0      0        2 
   6   chr6_25605020     HPrz    C    G        0      0        2 
   6   chr6_25605020     ZBoe    C    G      0.5      1        2 
   6   chr6_25605020     ZGre    C    G        0      0        2 
   6   chr6_25605020     ZHar    C    G        0      0        2 
   6   chr6_25605020   Sample    C    G        0      0        2 
   6   chr6_25606636     AAsi    G    T        0      0        2 
   6   chr6_25606636     AKia    G    T        0      0        2 
   6   chr6_25606636     AOna    G    T        0      0        2 
   6   chr6_25606636     ASom    G    T        0      0        2 
   6   chr6_25606636     HCab    G    T        0      0        2 
   6   chr6_25606636     HPrz    G    T        0      0        2 
   6   chr6_25606636     ZBoe    G    T      0.5      1        2 
   6   chr6_25606636     ZGre    G    T        0      0        2 
   6   chr6_25606636     ZHar    G    T        0      0        2 
   6   chr6_25606636   Sample    G    T        0      0        2 
   6   chr6_25608507     AAsi    G    T        1      2        2 
   6   chr6_25608507     AKia    G    T        0      0        2 
   6   chr6_25608507     AOna    G    T        0      0        2 
   6   chr6_25608507     ASom    G    T        1      2        2 
   6   chr6_25608507     HCab    G    T        0      0        2 
   6   chr6_25608507     HPrz    G    T        0      0        2 
   6   chr6_25608507     ZBoe    G    T        0      0        2 
   6   chr6_25608507     ZGre    G    T        0      0        2 
   6   chr6_25608507     ZHar    G    T        0      0        2 
   6   chr6_25608507   Sample    G    T        0      0        2 
   6   chr6_25609669     AAsi    C    G        0      0        2 
   6   chr6_25609669     AKia    C    G      0.5      1        2 
   6   chr6_25609669     AOna    C    G        0      0        2 
   6   chr6_25609669     ASom    C    G        0      0        2 
   6   chr6_25609669     HCab    C    G        0      0        2 
   6   chr6_25609669     HPrz    C    G        0      0        2 
   6   chr6_25609669     ZBoe    C    G        0      0        2 
   6   chr6_25609669     ZGre    C    G        0      0        2 
   6   chr6_25609669     ZHar    C    G        0      0        2 
   6   chr6_25609669   Sample    C    G        0      0        2 
   6   chr6_25672990     AAsi    C    G        0      0        2 
   6   chr6_25672990     AKia    C    G        0      0        2 
   6   chr6_25672990     AOna    C    G        0      0        2 
   6   chr6_25672990     ASom    C    G      0.5      1        2 
   6   chr6_25672990     HCab    C    G        0      0        2 
   6   chr6_25672990     HPrz    C    G        0      0        2 
   6   chr6_25672990     ZBoe    C    G        0      0        2 
   6   chr6_25672990     ZGre    C    G        0      0        2 
   6   chr6_25672990     ZHar    C    G        0      0        2 
   6   chr6_25672990   Sample    C    G        0      0        2 
   6   chr6_25687471     AAsi    A    C        0      0        2 
   6   chr6_25687471     AKia    A    C        0      0        2 
   6   chr6_25687471     AOna    A    C      0.5      1        2 
   6   chr6_25687471     ASom    A    C        0      0        2 
   6   chr6_25687471     HCab    A    C        0      0        2 
   6   chr6_25687471     HPrz    A    C        0      0        2 
   6   chr6_25687471     ZBoe    A    C        0      0        2 
   6   chr6_25687471     ZGre    A    C        0      0        2 
   6   chr6_25687471     ZHar    A    C        0      0        2 
   6   chr6_25687471   Sample    A    C        0      0        2 
   6   chr6_25687526     AAsi    A    C        0      0        2 
   6   chr6_25687526     AKia    A    C        0      0        2 
   6   chr6_25687526     AOna    A    C        0      0        2 
   6   chr6_25687526     ASom    A    C        0      0        2 
   6   chr6_25687526     HCab    A    C        1      2        2 
   6   chr6_25687526     HPrz    A    C        1      2        2 
   6   chr6_25687526     ZBoe    A    C        0      0        2 
   6   chr6_25687526     ZGre    A    C        0      0        2 
   6   chr6_25687526     ZHar    A    C        0      0        2 
   6   chr6_25687526   Sample    A    C        1      2        2 
   6   chr6_25689160     AAsi    C    A        0      0        2 
   6   chr6_25689160     AKia    C    A        0      0        2 
   6   chr6_25689160     AOna    C    A        0      0        2 
   6   chr6_25689160     ASom    C    A        0      0        2 
   6   chr6_25689160     HCab    C    A        1      2        2 
   6   chr6_25689160     HPrz    C    A        1      2        2 
   6   chr6_25689160     ZBoe    C    A        0      0        2 
   6   chr6_25689160     ZGre    C    A        0      0        2 
   6   chr6_25689160     ZHar    C    A        0      0        2 
   6   chr6_25689160   Sample    C    A        1      2        2 
   6   chr6_25743887     AAsi    G    C        0      0        2 
   6   chr6_25743887     AKia    G    C        0      0        2 
   6   chr6_25743887     AOna    G    C        0      0        2 
   6   chr6_25743887     ASom    G    C        0      0        2 
   6   chr6_25743887     HCab    G    C        1      2        2 
   6   chr6_25743887     HPrz    G    C        1      2        2 
   6   chr6_25743887     ZBoe    G    C        0      0        2 
   6   chr6_25743887     ZGre    G    C        0      0        2 
   6   chr6_25743887     ZHar    G    C        0      0        2 
   6   chr6_25743887   Sample    G    C        1      2        2 
   6   chr6_25794558     AAsi    G    C        0      0        2 
   6   chr6_25794558     AKia    G    C        0      0        2 
   6   chr6_25794558     AOna    G    C        0      0        2 
   6   chr6_25794558     ASom    G    C        0      0        2 
   6   chr6_25794558     HCab    G    C        1      2        2 
   6   chr6_25794558     HPrz    G    C        0      0        2 
   6   chr6_25794558     ZBoe    G    C        0      0        2 
   6   chr6_25794558     ZGre    G    C        0      0        2 
   6   chr6_25794558     ZHar    G    C        0      0        2 
   6   chr6_25794558   Sample    G    C        1      2        2 
   6   chr6_25803454     AAsi    T    G      0.5      1        2 
   6   chr6_25803454     AKia    T    G        0      0        2 
   6   chr6_25803454     AOna    T    G        0      0        2 
   6   chr6_25803454     ASom    T    G        0      0        2 
   6   chr6_25803454     HCab    T    G        0      0        2 
   6   chr6_25803454     HPrz    T    G        0      0        2 
   6   chr6_25803454     ZBoe    T    G        0      0        2 
   6   chr6_25803454     ZGre    T    G        0      0        2 
   6   chr6_25803454     ZHar    T    G        0      0        2 
   6   chr6_25803454   Sample    T    G        0      0        2 
   6   chr6_25805283     AAsi    G    T        0      0        2 
   6   chr6_25805283     AKia    G    T        0      0        2 
   6   chr6_25805283     AOna    G    T        0      0        2 
   6   chr6_25805283     ASom    G    T        0      0        2 
   6   chr6_25805283     HCab    G    T        0      0        2 
   6   chr6_25805283     HPrz    G    T        0      0        2 
   6   chr6_25805283     ZBoe    G    T        0      0        2 
   6   chr6_25805283     ZGre    G    T        1      2        2 
   6   chr6_25805283     ZHar    G    T        0      0        2 
   6   chr6_25805283   Sample    G    T        0      0        2 
   6   chr6_25808304     AAsi    T    G      0.5      1        2 
   6   chr6_25808304     AKia    T    G        0      0        2 
   6   chr6_25808304     AOna    T    G        0      0        2 
   6   chr6_25808304     ASom    T    G        1      2        2 
   6   chr6_25808304     HCab    T    G        0      0        2 
   6   chr6_25808304     HPrz    T    G        0      0        2 
   6   chr6_25808304     ZBoe    T    G        0      0        2 
   6   chr6_25808304     ZGre    T    G        0      0        2 
   6   chr6_25808304     ZHar    T    G        0      0        2 
   6   chr6_25808304   Sample    T    G        0      0        2 
   6   chr6_25828212     AAsi    C    A        0      0        2 
   6   chr6_25828212     AKia    C    A        0      0        2 
   6   chr6_25828212     AOna    C    A        0      0        2 
   6   chr6_25828212     ASom    C    A        0      0        2 
   6   chr6_25828212     HCab    C    A        0      0        2 
   6   chr6_25828212     HPrz    C    A      0.5      1        2 
   6   chr6_25828212     ZBoe    C    A        0      0        2 
   6   chr6_25828212     ZGre    C    A        0      0        2 
   6   chr6_25828212     ZHar    C    A        0      0        2 
   6   chr6_25828212   Sample    C    A        0      0        2 
   6   chr6_25882745     AAsi    A    C      0.5      1        2 
   6   chr6_25882745     AKia    A    C        0      0        2 
   6   chr6_25882745     AOna    A    C        0      0        2 
   6   chr6_25882745     ASom    A    C        0      0        2 
   6   chr6_25882745     HCab    A    C        0      0        2 
   6   chr6_25882745     HPrz    A    C        0      0        2 
   6   chr6_25882745     ZBoe    A    C        0      0        2 
   6   chr6_25882745     ZGre    A    C        0      0        2 
   6   chr6_25882745     ZHar    A    C        0      0        2 
   6   chr6_25882745   Sample    A    C        0      0        2 
   6   chr6_25887693     AAsi    C    G        0      0        2 
   6   chr6_25887693     AKia    C    G        0      0        2 
   6   chr6_25887693     AOna    C    G        0      0        2 
   6   chr6_25887693     ASom    C    G        0      0        2 
   6   chr6_25887693     HCab    C    G      0.5      1        2 
   6   chr6_25887693     HPrz    C    G        1      2        2 
   6   chr6_25887693     ZBoe    C    G        0      0        2 
   6   chr6_25887693     ZGre    C    G        0      0        2 
   6   chr6_25887693     ZHar    C    G        0      0        2 
   6   chr6_25887693   Sample    C    G        1      2        2 
   6   chr6_25912075     AAsi    C    G        0      0        2 
   6   chr6_25912075     AKia    C    G        0      0        2 
   6   chr6_25912075     AOna    C    G        0      0        2 
   6   chr6_25912075     ASom    C    G        0      0        2 
   6   chr6_25912075     HCab    C    G      0.5      1        2 
   6   chr6_25912075     HPrz    C    G        0      0        2 
   6   chr6_25912075     ZBoe    C    G        0      0        2 
   6   chr6_25912075     ZGre    C    G        0      0        2 
   6   chr6_25912075     ZHar    C    G        0      0        2 
   6   chr6_25912075   Sample    C    G        0      0        2 
   6   chr6_25930511     AAsi    G    C        0      0        2 
   6   chr6_25930511     AKia    G    C        0      0        2 
   6   chr6_25930511     AOna    G    C        0      0        2 
   6   chr6_25930511     ASom    G    C        0      0        2 
   6   chr6_25930511     HCab    G    C        1      2        2 
   6   chr6_25930511     HPrz    G    C        1      2        2 
   6   chr6_25930511     ZBoe    G    C        0      0        2 
   6   chr6_25930511     ZGre    G    C        0      0        2 
   6   chr6_25930511     ZHar    G    C        0      0        2 
   6   chr6_25930511   Sample    G    C        1      2        2 
   6   chr6_25931915     AAsi    G    C        0      0        2 
   6   chr6_25931915     AKia    G    C        0      0        2 
   6   chr6_25931915     AOna    G    C        0      0        2 
   6   chr6_25931915     ASom    G    C        0      0        2 
   6   chr6_25931915     HCab    G    C        1      2        2 
   6   chr6_25931915     HPrz    G    C        1      2        2 
   6   chr6_25931915     ZBoe    G    C        0      0        2 
   6   chr6_25931915     ZGre    G    C        0      0        2 
   6   chr6_25931915     ZHar    G    C        0      0        2 
   6   chr6_25931915   Sample    G    C        1      2        2 
   6   chr6_25980573     AAsi    A    C        0      0        2 
   6   chr6_25980573     AKia    A    C        0      0        2 
   6   chr6_25980573     AOna    A    C        0      0        2 
   6   chr6_25980573     ASom    A    C        0      0        2 
   6   chr6_25980573     HCab    A    C        0      0        2 
   6   chr6_25980573     HPrz    A    C      0.5      1        2 
   6   chr6_25980573     ZBoe    A    C        0      0        2 
   6   chr6_25980573     ZGre    A    C        0      0        2 
   6   chr6_25980573     ZHar    A    C        0      0        2 
   6   chr6_25980573   Sample    A    C        0      0        2 
   6   chr6_25986961     AAsi    A    C        0      0        2 
   6   chr6_25986961     AKia    A    C        0      0        2 
   6   chr6_25986961     AOna    A    C        0      0        2 
   6   chr6_25986961     ASom    A    C        0      0        2 
   6   chr6_25986961     HCab    A    C        0      0        2 
   6   chr6_25986961     HPrz    A    C        0      0        2 
   6   chr6_25986961     ZBoe    A    C        0      0        2 
   6   chr6_25986961     ZGre    A    C        0      0        2 
   6   chr6_25986961     ZHar    A    C        1      2        2 
   6   chr6_25986961   Sample    A    C        0      0        2 
   6   chr6_26015604     AAsi    G    C        0      0        2 
   6   chr6_26015604     AKia    G    C      0.5      1        2 
   6   chr6_26015604     AOna    G    C        1      2        2 
   6   chr6_26015604     ASom    G    C        0      0        2 
   6   chr6_26015604     HCab    G    C        0      0        2 
   6   chr6_26015604     HPrz    G    C        0      0        2 
   6   chr6_26015604     ZBoe    G    C        1      2        2 
   6   chr6_26015604     ZGre    G    C        1      2        2 
   6   chr6_26015604     ZHar    G    C        0      0        2 
   6   chr6_26015604   Sample    G    C        0      0        2 
   6   chr6_26025354     AAsi    G    C        0      0        2 
   6   chr6_26025354     AKia    G    C        0      0        2 
   6   chr6_26025354     AOna    G    C        0      0        2 
   6   chr6_26025354     ASom    G    C        0      0        2 
   6   chr6_26025354     HCab    G    C        0      0        2 
   6   chr6_26025354     HPrz    G    C        0      0        2 
   6   chr6_26025354     ZBoe    G    C      0.5      1        2 
   6   chr6_26025354     ZGre    G    C        0      0        2 
   6   chr6_26025354     ZHar    G    C        0      0        2 
   6   chr6_26025354   Sample    G    C        0      0        2 
   6   chr6_26026073     AAsi    T    A        0      0        2 
   6   chr6_26026073     AKia    T    A        0      0        2 
   6   chr6_26026073     AOna    T    A        0      0        2 
   6   chr6_26026073     ASom    T    A        0      0        2 
   6   chr6_26026073     HCab    T    A        0      0        2 
   6   chr6_26026073     HPrz    T    A      0.5      1        2 
   6   chr6_26026073     ZBoe    T    A        0      0        2 
   6   chr6_26026073     ZGre    T    A        0      0        2 
   6   chr6_26026073     ZHar    T    A        0      0        2 
   6   chr6_26026073   Sample    T    A        0      0        2 
   6   chr6_26040315     AAsi    C    A        0      0        2 
   6   chr6_26040315     AKia    C    A        1      2        2 
   6   chr6_26040315     AOna    C    A      0.5      1        2 
   6   chr6_26040315     ASom    C    A        0      0        2 
   6   chr6_26040315     HCab    C    A        0      0        2 
   6   chr6_26040315     HPrz    C    A        0      0        2 
   6   chr6_26040315     ZBoe    C    A        0      0        2 
   6   chr6_26040315     ZGre    C    A        0      0        2 
   6   chr6_26040315     ZHar    C    A        0      0        2 
   6   chr6_26040315   Sample    C    A        0      0        2 
   6   chr6_26042755     AAsi    C    G        0      0        2 
   6   chr6_26042755     AKia    C    G        0      0        2 
   6   chr6_26042755     AOna    C    G        0      0        2 
   6   chr6_26042755     ASom    C    G        0      0        2 
   6   chr6_26042755     HCab    C    G        0      0        2 
   6   chr6_26042755     HPrz    C    G        0      0        2 
   6   chr6_26042755     ZBoe    C    G        1      2        2 
   6   chr6_26042755     ZGre    C    G        0      0        2 
   6   chr6_26042755     ZHar    C    G        0      0        2 
   6   chr6_26042755   Sample    C    G        0      0        2 
   6   chr6_26043578     AAsi    G    T      0.5      1        2 
   6   chr6_26043578     AKia    G    T        0      0        2 
   6   chr6_26043578     AOna    G    T        0      0        2 
   6   chr6_26043578     ASom    G    T        0      0        2 
   6   chr6_26043578     HCab    G    T        0      0        2 
   6   chr6_26043578     HPrz    G    T        0      0        2 
   6   chr6_26043578     ZBoe    G    T        0      0        2 
   6   chr6_26043578     ZGre    G    T        0      0        2 
   6   chr6_26043578     ZHar    G    T        0      0        2 
   6   chr6_26043578   Sample    G    T        0      0        2 
   6   chr6_26049264     AAsi    A    C        0      0        2 
   6   chr6_26049264     AKia    A    C        0      0        2 
   6   chr6_26049264     AOna    A    C        0      0        2 
   6   chr6_26049264     ASom    A    C        0      0        2 
   6   chr6_26049264     HCab    A    C        0      0        2 
   6   chr6_26049264     HPrz    A    C        0      0        2 
   6   chr6_26049264     ZBoe    A    C        1      2        2 
   6   chr6_26049264     ZGre    A    C        0      0        2 
   6   chr6_26049264     ZHar    A    C        0      0        2 
   6   chr6_26049264   Sample    A    C        0      0        2 
   6   chr6_26080468     AAsi    T    G        0      0        2 
   6   chr6_26080468     AKia    T    G        0      0        2 
   6   chr6_26080468     AOna    T    G        0      0        2 
   6   chr6_26080468     ASom    T    G        0      0        2 
   6   chr6_26080468     HCab    T    G        1      2        2 
   6   chr6_26080468     HPrz    T    G        1      2        2 
   6   chr6_26080468     ZBoe    T    G        0      0        2 
   6   chr6_26080468     ZGre    T    G        0      0        2 
   6   chr6_26080468     ZHar    T    G        0      0        2 
   6   chr6_26080468   Sample    T    G        1      2        2 
   6   chr6_26098960     AAsi    C    G        0      0        2 
   6   chr6_26098960     AKia    C    G        0      0        2 
   6   chr6_26098960     AOna    C    G        0      0        2 
   6   chr6_26098960     ASom    C    G        0      0        2 
   6   chr6_26098960     HCab    C    G        1      2        2 
   6   chr6_26098960     HPrz    C    G        1      2        2 
   6   chr6_26098960     ZBoe    C    G        0      0        2 
   6   chr6_26098960     ZGre    C    G        0      0        2 
   6   chr6_26098960     ZHar    C    G        0      0        2 
   6   chr6_26098960   Sample    C    G        1      2        2 
   6   chr6_26113019     AAsi    G    T        0      0        2 
   6   chr6_26113019     AKia    G    T        0      0        2 
   6   chr6_26113019     AOna    G    T        0      0        2 
   6   chr6_26113019     ASom    G    T        0      0        2 
   6   chr6_26113019     HCab    G    T        1      2        2 
   6   chr6_26113019     HPrz    G    T        1      2        2 
   6   chr6_26113019     ZBoe    G    T        0      0        2 
   6   chr6_26113019     ZGre    G    T        0      0        2 
   6   chr6_26113019     ZHar    G    T        0      0        2 
   6   chr6_26113019   Sample    G    T        1      2        2 
   6   chr6_26113732     AAsi    C    G        0      0        2 
   6   chr6_26113732     AKia    C    G        0      0        2 
   6   chr6_26113732     AOna    C    G        0      0        2 
   6   chr6_26113732     ASom    C    G        0      0        2 
   6   chr6_26113732     HCab    C    G      0.5      1        2 
   6   chr6_26113732     HPrz    C    G        0      0        2 
   6   chr6_26113732     ZBoe    C    G        0      0        2 
   6   chr6_26113732     ZGre    C    G        0      0        2 
   6   chr6_26113732     ZHar    C    G        0      0        2 
   6   chr6_26113732   Sample    C    G        0      0        2 
   6   chr6_26126850     AAsi    T    A        0      0        2 
   6   chr6_26126850     AKia    T    A        0      0        2 
   6   chr6_26126850     AOna    T    A        0      0        2 
   6   chr6_26126850     ASom    T    A        0      0        2 
   6   chr6_26126850     HCab    T    A        0      0        2 
   6   chr6_26126850     HPrz    T    A        0      0        2 
   6   chr6_26126850     ZBoe    T    A        0      0        2 
   6   chr6_26126850     ZGre    T    A      0.5      1        2 
   6   chr6_26126850     ZHar    T    A        0      0        2 
   6   chr6_26126850   Sample    T    A        0      0        2 
   6   chr6_26132944     AAsi    C    G        0      0        2 
   6   chr6_26132944     AKia    C    G        0      0        2 
   6   chr6_26132944     AOna    C    G        0      0        2 
   6   chr6_26132944     ASom    C    G        0      0        2 
   6   chr6_26132944     HCab    C    G        0      0        2 
   6   chr6_26132944     HPrz    C    G        0      0        2 
   6   chr6_26132944     ZBoe    C    G      0.5      1        2 
   6   chr6_26132944     ZGre    C    G        0      0        2 
   6   chr6_26132944     ZHar    C    G        0      0        2 
   6   chr6_26132944   Sample    C    G        0      0        2 
   6   chr6_26141081     AAsi    G    C        0      0        2 
   6   chr6_26141081     AKia    G    C        0      0        2 
   6   chr6_26141081     AOna    G    C        0      0        2 
   6   chr6_26141081     ASom    G    C        0      0        2 
   6   chr6_26141081     HCab    G    C        0      0        2 
   6   chr6_26141081     HPrz    G    C        0      0        2 
   6   chr6_26141081     ZBoe    G    C        1      2        2 
   6   chr6_26141081     ZGre    G    C        0      0        2 
   6   chr6_26141081     ZHar    G    C        0      0        2 
   6   chr6_26141081   Sample    G    C        0      0        2 
   6   chr6_26158964     AAsi    G    T        0      0        2 
   6   chr6_26158964     AKia    G    T        1      2        2 
   6   chr6_26158964     AOna    G    T        0      0        2 
   6   chr6_26158964     ASom    G    T        0      0        2 
   6   chr6_26158964     HCab    G    T        0      0        2 
   6   chr6_26158964     HPrz    G    T        0      0        2 
   6   chr6_26158964     ZBoe    G    T        0      0        2 
   6   chr6_26158964     ZGre    G    T        0      0        2 
   6   chr6_26158964     ZHar    G    T        0      0        2 
   6   chr6_26158964   Sample    G    T        0      0        2 
   6   chr6_26180909     AAsi    C    G        0      0        2 
   6   chr6_26180909     AKia    C    G        0      0        2 
   6   chr6_26180909     AOna    C    G        0      0        2 
   6   chr6_26180909     ASom    C    G        0      0        2 
   6   chr6_26180909     HCab    C    G        0      0        2 
   6   chr6_26180909     HPrz    C    G        0      0        2 
   6   chr6_26180909     ZBoe    C    G        1      2        2 
   6   chr6_26180909     ZGre    C    G        1      2        2 
   6   chr6_26180909     ZHar    C    G        1      2        2 
   6   chr6_26180909   Sample    C    G        0      0        2 
   6   chr6_26194808     AAsi    G    T        0      0        2 
   6   chr6_26194808     AKia    G    T        0      0        2 
   6   chr6_26194808     AOna    G    T        0      0        2 
   6   chr6_26194808     ASom    G    T        0      0        2 
   6   chr6_26194808     HCab    G    T        0      0        2 
   6   chr6_26194808     HPrz    G    T        0      0        2 
   6   chr6_26194808     ZBoe    G    T        1      2        2 
   6   chr6_26194808     ZGre    G    T        0      0        2 
   6   chr6_26194808     ZHar    G    T        0      0        2 
   6   chr6_26194808   Sample    G    T        0      0        2 
   6   chr6_26204575     AAsi    C    G      0.5      1        2 
   6   chr6_26204575     AKia    C    G        0      0        2 
   6   chr6_26204575     AOna    C    G        0      0        2 
   6   chr6_26204575     ASom    C    G        0      0        2 
   6   chr6_26204575     HCab    C    G        0      0        2 
   6   chr6_26204575     HPrz    C    G        0      0        2 
   6   chr6_26204575     ZBoe    C    G        0      0        2 
   6   chr6_26204575     ZGre    C    G        0      0        2 
   6   chr6_26204575     ZHar    C    G        0      0        2 
   6   chr6_26204575   Sample    C    G        0      0        2 
   6   chr6_26222558     AAsi    G    C      0.5      1        2 
   6   chr6_26222558     AKia    G    C        0      0        2 
   6   chr6_26222558     AOna    G    C        0      0        2 
   6   chr6_26222558     ASom    G    C        0      0        2 
   6   chr6_26222558     HCab    G    C        0      0        2 
   6   chr6_26222558     HPrz    G    C        0      0        2 
   6   chr6_26222558     ZBoe    G    C        0      0        2 
   6   chr6_26222558     ZGre    G    C        0      0        2 
   6   chr6_26222558     ZHar    G    C        0      0        2 
   6   chr6_26222558   Sample    G    C        0      0        2 
   6   chr6_26223110     AAsi    G    C        0      0        2 
   6   chr6_26223110     AKia    G    C        0      0        2 
   6   chr6_26223110     AOna    G    C        0      0        2 
   6   chr6_26223110     ASom    G    C        0      0        2 
   6   chr6_26223110     HCab    G    C        1      2        2 
   6   chr6_26223110     HPrz    G    C        1      2        2 
   6   chr6_26223110     ZBoe    G    C        0      0        2 
   6   chr6_26223110     ZGre    G    C        0      0        2 
   6   chr6_26223110     ZHar    G    C        0      0        2 
   6   chr6_26223110   Sample    G    C        1      2        2 
   6   chr6_26234485     AAsi    T    G        0      0        2 
   6   chr6_26234485     AKia    T    G        0      0        2 
   6   chr6_26234485     AOna    T    G        0      0        2 
   6   chr6_26234485     ASom    T    G        0      0        2 
   6   chr6_26234485     HCab    T    G      0.5      1        2 
   6   chr6_26234485     HPrz    T    G        0      0        2 
   6   chr6_26234485     ZBoe    T    G        0      0        2 
   6   chr6_26234485     ZGre    T    G        0      0        2 
   6   chr6_26234485     ZHar    T    G        0      0        2 
   6   chr6_26234485   Sample    T    G        0      0        2 
   6   chr6_26237693     AAsi    C    G        0      0        2 
   6   chr6_26237693     AKia    C    G        0      0        2 
   6   chr6_26237693     AOna    C    G      0.5      1        2 
   6   chr6_26237693     ASom    C    G        0      0        2 
   6   chr6_26237693     HCab    C    G        0      0        2 
   6   chr6_26237693     HPrz    C    G        0      0        2 
   6   chr6_26237693     ZBoe    C    G        0      0        2 
   6   chr6_26237693     ZGre    C    G        0      0        2 
   6   chr6_26237693     ZHar    C    G        0      0        2 
   6   chr6_26237693   Sample    C    G        0      0        2 
   6   chr6_26259530     AAsi    C    A        0      0        2 
   6   chr6_26259530     AKia    C    A        0      0        2 
   6   chr6_26259530     AOna    C    A        0      0        2 
   6   chr6_26259530     ASom    C    A        1      2        2 
   6   chr6_26259530     HCab    C    A        0      0        2 
   6   chr6_26259530     HPrz    C    A        0      0        2 
   6   chr6_26259530     ZBoe    C    A        0      0        2 
   6   chr6_26259530     ZGre    C    A        0      0        2 
   6   chr6_26259530     ZHar    C    A        0      0        2 
   6   chr6_26259530   Sample    C    A        0      0        2 
   6   chr6_26262049     AAsi    C    G        0      0        2 
   6   chr6_26262049     AKia    C    G        0      0        2 
   6   chr6_26262049     AOna    C    G        0      0        2 
   6   chr6_26262049     ASom    C    G        0      0        2 
   6   chr6_26262049     HCab    C    G        1      2        2 
   6   chr6_26262049     HPrz    C    G        1      2        2 
   6   chr6_26262049     ZBoe    C    G        0      0        2 
   6   chr6_26262049     ZGre    C    G        0      0        2 
   6   chr6_26262049     ZHar    C    G        0      0        2 
   6   chr6_26262049   Sample    C    G        1      2        2 
   6   chr6_26276099     AAsi    C    A        0      0        2 
   6   chr6_26276099     AKia    C    A        0      0        2 
   6   chr6_26276099     AOna    C    A        0      0        2 
   6   chr6_26276099     ASom    C    A        0      0        2 
   6   chr6_26276099     HCab    C    A        1      2        2 
   6   chr6_26276099     HPrz    C    A        1      2        2 
   6   chr6_26276099     ZBoe    C    A        0      0        2 
   6   chr6_26276099     ZGre    C    A        0      0        2 
   6   chr6_26276099     ZHar    C    A        0      0        2 
   6   chr6_26276099   Sample    C    A        1      2        2 
   6   chr6_26309068     AAsi    G    C        1      2        2 
   6   chr6_26309068     AKia    G    C        0      0        2 
   6   chr6_26309068     AOna    G    C        0      0        2 
   6   chr6_26309068     ASom    G    C      0.5      1        2 
   6   chr6_26309068     HCab    G    C        0      0        2 
   6   chr6_26309068     HPrz    G    C        0      0        2 
   6   chr6_26309068     ZBoe    G    C        0      0        2 
   6   chr6_26309068     ZGre    G    C        0      0        2 
   6   chr6_26309068     ZHar    G    C        0      0        2 
   6   chr6_26309068   Sample    G    C        0      0        2 
   6   chr6_26358379     AAsi    A    T        0      0        2 
   6   chr6_26358379     AKia    A    T        0      0        2 
   6   chr6_26358379     AOna    A    T        0      0        2 
   6   chr6_26358379     ASom    A    T        0      0        2 
   6   chr6_26358379     HCab    A    T        1      2        2 
   6   chr6_26358379     HPrz    A    T        1      2        2 
   6   chr6_26358379     ZBoe    A    T        0      0        2 
   6   chr6_26358379     ZGre    A    T        0      0        2 
   6   chr6_26358379     ZHar    A    T        0      0        2 
   6   chr6_26358379   Sample    A    T        1      2        2 
   6   chr6_26359479     AAsi    G    T        1      2        2 
   6   chr6_26359479     AKia    G    T        1      2        2 
   6   chr6_26359479     AOna    G    T        1      2        2 
   6   chr6_26359479     ASom    G    T        1      2        2 
   6   chr6_26359479     HCab    G    T        0      0        2 
   6   chr6_26359479     HPrz    G    T        0      0        2 
   6   chr6_26359479     ZBoe    G    T        0      0        2 
   6   chr6_26359479     ZGre    G    T        0      0        2 
   6   chr6_26359479     ZHar    G    T        0      0        2 
   6   chr6_26359479   Sample    G    T        0      0        2 
   6   chr6_26375555     AAsi    C    G        0      0        2 
   6   chr6_26375555     AKia    C    G        0      0        2 
   6   chr6_26375555     AOna    C    G        0      0        2 
   6   chr6_26375555     ASom    C    G      0.5      1        2 
   6   chr6_26375555     HCab    C    G        0      0        2 
   6   chr6_26375555     HPrz    C    G        0      0        2 
   6   chr6_26375555     ZBoe    C    G        0      0        2 
   6   chr6_26375555     ZGre    C    G        0      0        2 
   6   chr6_26375555     ZHar    C    G        0      0        2 
   6   chr6_26375555   Sample    C    G        0      0        2 
   6   chr6_26378027     AAsi    T    G        1      2        2 
   6   chr6_26378027     AKia    T    G        0      0        2 
   6   chr6_26378027     AOna    T    G        0      0        2 
   6   chr6_26378027     ASom    T    G        1      2        2 
   6   chr6_26378027     HCab    T    G        0      0        2 
   6   chr6_26378027     HPrz    T    G        0      0        2 
   6   chr6_26378027     ZBoe    T    G        0      0        2 
   6   chr6_26378027     ZGre    T    G        0      0        2 
   6   chr6_26378027     ZHar    T    G        0      0        2 
   6   chr6_26378027   Sample    T    G        0      0        2 
   6   chr6_26394282     AAsi    T    A        0      0        2 
   6   chr6_26394282     AKia    T    A        0      0        2 
   6   chr6_26394282     AOna    T    A        0      0        2 
   6   chr6_26394282     ASom    T    A        0      0        2 
   6   chr6_26394282     HCab    T    A        0      0        2 
   6   chr6_26394282     HPrz    T    A        0      0        2 
   6   chr6_26394282     ZBoe    T    A        0      0        2 
   6   chr6_26394282     ZGre    T    A        1      2        2 
   6   chr6_26394282     ZHar    T    A        0      0        2 
   6   chr6_26394282   Sample    T    A        0      0        2 
   6   chr6_26394806     AAsi    G    T        0      0        2 
   6   chr6_26394806     AKia    G    T        0      0        2 
   6   chr6_26394806     AOna    G    T        0      0        2 
   6   chr6_26394806     ASom    G    T        0      0        2 
   6   chr6_26394806     HCab    G    T        0      0        2 
   6   chr6_26394806     HPrz    G    T        0      0        2 
   6   chr6_26394806     ZBoe    G    T        1      2        2 
   6   chr6_26394806     ZGre    G    T        0      0        2 
   6   chr6_26394806     ZHar    G    T        0      0        2 
   6   chr6_26394806   Sample    G    T        0      0        2 
   6   chr6_26423088     AAsi    T    A        0      0        2 
   6   chr6_26423088     AKia    T    A        0      0        2 
   6   chr6_26423088     AOna    T    A        0      0        2 
   6   chr6_26423088     ASom    T    A        0      0        2 
   6   chr6_26423088     HCab    T    A        0      0        2 
   6   chr6_26423088     HPrz    T    A        0      0        2 
   6   chr6_26423088     ZBoe    T    A        0      0        2 
   6   chr6_26423088     ZGre    T    A        0      0        2 
   6   chr6_26423088     ZHar    T    A        1      2        2 
   6   chr6_26423088   Sample    T    A        0      0        2 
   6   chr6_26423424     AAsi    A    C        0      0        2 
   6   chr6_26423424     AKia    A    C        0      0        2 
   6   chr6_26423424     AOna    A    C        0      0        2 
   6   chr6_26423424     ASom    A    C      0.5      1        2 
   6   chr6_26423424     HCab    A    C        0      0        2 
   6   chr6_26423424     HPrz    A    C        0      0        2 
   6   chr6_26423424     ZBoe    A    C        0      0        2 
   6   chr6_26423424     ZGre    A    C        0      0        2 
   6   chr6_26423424     ZHar    A    C        0      0        2 
   6   chr6_26423424   Sample    A    C        0      0        2 
   6   chr6_26431953     AAsi    G    C        0      0        2 
   6   chr6_26431953     AKia    G    C        0      0        2 
   6   chr6_26431953     AOna    G    C        0      0        2 
   6   chr6_26431953     ASom    G    C        0      0        2 
   6   chr6_26431953     HCab    G    C        1      2        2 
   6   chr6_26431953     HPrz    G    C        1      2        2 
   6   chr6_26431953     ZBoe    G    C        0      0        2 
   6   chr6_26431953     ZGre    G    C        0      0        2 
   6   chr6_26431953     ZHar    G    C        0      0        2 
   6   chr6_26431953   Sample    G    C        1      2        2 
   6   chr6_26434087     AAsi    A    T        0      0        2 
   6   chr6_26434087     AKia    A    T        1      2        2 
   6   chr6_26434087     AOna    A    T        0      0        2 
   6   chr6_26434087     ASom    A    T        0      0        2 
   6   chr6_26434087     HCab    A    T        0      0        2 
   6   chr6_26434087     HPrz    A    T        0      0        2 
   6   chr6_26434087     ZBoe    A    T        0      0        2 
   6   chr6_26434087     ZGre    A    T        0      0        2 
   6   chr6_26434087     ZHar    A    T        0      0        2 
   6   chr6_26434087   Sample    A    T        0      0        2 
   6   chr6_26434681     AAsi    T    G        0      0        2 
   6   chr6_26434681     AKia    T    G        0      0        2 
   6   chr6_26434681     AOna    T    G        0      0        2 
   6   chr6_26434681     ASom    T    G        0      0        2 
   6   chr6_26434681     HCab    T    G        1      2        2 
   6   chr6_26434681     HPrz    T    G        1      2        2 
   6   chr6_26434681     ZBoe    T    G        0      0        2 
   6   chr6_26434681     ZGre    T    G        0      0        2 
   6   chr6_26434681     ZHar    T    G        0      0        2 
   6   chr6_26434681   Sample    T    G        1      2        2 
   6   chr6_26461751     AAsi    C    A        0      0        2 
   6   chr6_26461751     AKia    C    A        0      0        2 
   6   chr6_26461751     AOna    C    A        1      2        2 
   6   chr6_26461751     ASom    C    A        0      0        2 
   6   chr6_26461751     HCab    C    A        0      0        2 
   6   chr6_26461751     HPrz    C    A        0      0        2 
   6   chr6_26461751     ZBoe    C    A        0      0        2 
   6   chr6_26461751     ZGre    C    A        0      0        2 
   6   chr6_26461751     ZHar    C    A        0      0        2 
   6   chr6_26461751   Sample    C    A        0      0        2 
   6   chr6_26466299     AAsi    G    T        0      0        2 
   6   chr6_26466299     AKia    G    T        0      0        2 
   6   chr6_26466299     AOna    G    T        0      0        2 
   6   chr6_26466299     ASom    G    T      0.5      1        2 
   6   chr6_26466299     HCab    G    T        0      0        2 
   6   chr6_26466299     HPrz    G    T        0      0        2 
   6   chr6_26466299     ZBoe    G    T        0      0        2 
   6   chr6_26466299     ZGre    G    T        0      0        2 
   6   chr6_26466299     ZHar    G    T        0      0        2 
   6   chr6_26466299   Sample    G    T        0      0        2 
   6   chr6_26467711     AAsi    G    C        0      0        2 
   6   chr6_26467711     AKia    G    C        0      0        2 
   6   chr6_26467711     AOna    G    C        0      0        2 
   6   chr6_26467711     ASom    G    C        0      0        2 
   6   chr6_26467711     HCab    G    C        1      2        2 
   6   chr6_26467711     HPrz    G    C        1      2        2 
   6   chr6_26467711     ZBoe    G    C        0      0        2 
   6   chr6_26467711     ZGre    G    C        0      0        2 
   6   chr6_26467711     ZHar    G    C        0      0        2 
   6   chr6_26467711   Sample    G    C        1      2        2 
   6   chr6_26493519     AAsi    G    C        0      0        2 
   6   chr6_26493519     AKia    G    C      0.5      1        2 
   6   chr6_26493519     AOna    G    C        0      0        2 
   6   chr6_26493519     ASom    G    C        0      0        2 
   6   chr6_26493519     HCab    G    C        0      0        2 
   6   chr6_26493519     HPrz    G    C        0      0        2 
   6   chr6_26493519     ZBoe    G    C        0      0        2 
   6   chr6_26493519     ZGre    G    C        0      0        2 
   6   chr6_26493519     ZHar    G    C        0      0        2 
   6   chr6_26493519   Sample    G    C        0      0        2 
   6   chr6_26494668     AAsi    C    A        0      0        2 
   6   chr6_26494668     AKia    C    A        0      0        2 
   6   chr6_26494668     AOna    C    A        0      0        2 
   6   chr6_26494668     ASom    C    A        0      0        2 
   6   chr6_26494668     HCab    C    A        0      0        2 
   6   chr6_26494668     HPrz    C    A      0.5      1        2 
   6   chr6_26494668     ZBoe    C    A        0      0        2 
   6   chr6_26494668     ZGre    C    A        0      0        2 
   6   chr6_26494668     ZHar    C    A        0      0        2 
   6   chr6_26494668   Sample    C    A        0      0        2 
   6   chr6_26498714     AAsi    A    C        0      0        2 
   6   chr6_26498714     AKia    A    C        0      0        2 
   6   chr6_26498714     AOna    A    C        0      0        2 
   6   chr6_26498714     ASom    A    C        0      0        2 
   6   chr6_26498714     HCab    A    C        0      0        2 
   6   chr6_26498714     HPrz    A    C        0      0        2 
   6   chr6_26498714     ZBoe    A    C        0      0        2 
   6   chr6_26498714     ZGre    A    C        1      2        2 
   6   chr6_26498714     ZHar    A    C        0      0        2 
   6   chr6_26498714   Sample    A    C        0      0        2 
   6   chr6_26499731     AAsi    T    A        0      0        2 
   6   chr6_26499731     AKia    T    A        0      0        2 
   6   chr6_26499731     AOna    T    A        0      0        2 
   6   chr6_26499731     ASom    T    A        0      0        2 
   6   chr6_26499731     HCab    T    A        1      2        2 
   6   chr6_26499731     HPrz    T    A      0.5      1        2 
   6   chr6_26499731     ZBoe    T    A        0      0        2 
   6   chr6_26499731     ZGre    T    A        0      0        2 
   6   chr6_26499731     ZHar    T    A        0      0        2 
   6   chr6_26499731   Sample    T    A        1      2        2 
   6   chr6_26545664     AAsi    C    A        0      0        2 
   6   chr6_26545664     AKia    C    A        0      0        2 
   6   chr6_26545664     AOna    C    A        0      0        2 
   6   chr6_26545664     ASom    C    A        0      0        2 
   6   chr6_26545664     HCab    C    A        1      2        2 
   6   chr6_26545664     HPrz    C    A        1      2        2 
   6   chr6_26545664     ZBoe    C    A        0      0        2 
   6   chr6_26545664     ZGre    C    A        0      0        2 
   6   chr6_26545664     ZHar    C    A        0      0        2 
   6   chr6_26545664   Sample    C    A        1      2        2 
   6   chr6_26545944     AAsi    G    C        0      0        2 
   6   chr6_26545944     AKia    G    C        0      0        2 
   6   chr6_26545944     AOna    G    C        0      0        2 
   6   chr6_26545944     ASom    G    C        0      0        2 
   6   chr6_26545944     HCab    G    C        0      0        2 
   6   chr6_26545944     HPrz    G    C        0      0        2 
   6   chr6_26545944     ZBoe    G    C        0      0        2 
   6   chr6_26545944     ZGre    G    C        0      0        2 
   6   chr6_26545944     ZHar    G    C      0.5      1        2 
   6   chr6_26545944   Sample    G    C        0      0        2 
   6   chr6_26565992     AAsi    A    T      0.5      1        2 
   6   chr6_26565992     AKia    A    T        0      0        2 
   6   chr6_26565992     AOna    A    T        0      0        2 
   6   chr6_26565992     ASom    A    T        0      0        2 
   6   chr6_26565992     HCab    A    T        0      0        2 
   6   chr6_26565992     HPrz    A    T        0      0        2 
   6   chr6_26565992     ZBoe    A    T        0      0        2 
   6   chr6_26565992     ZGre    A    T        0      0        2 
   6   chr6_26565992     ZHar    A    T        0      0        2 
   6   chr6_26565992   Sample    A    T        0      0        2 
   6   chr6_26571961     AAsi    T    A        0      0        2 
   6   chr6_26571961     AKia    T    A        1      2        2 
   6   chr6_26571961     AOna    T    A        1      2        2 
   6   chr6_26571961     ASom    T    A        0      0        2 
   6   chr6_26571961     HCab    T    A        0      0        2 
   6   chr6_26571961     HPrz    T    A        0      0        2 
   6   chr6_26571961     ZBoe    T    A        0      0        2 
   6   chr6_26571961     ZGre    T    A        0      0        2 
   6   chr6_26571961     ZHar    T    A        0      0        2 
   6   chr6_26571961   Sample    T    A        0      0        2 
   6   chr6_26594912     AAsi    A    C        0      0        2 
   6   chr6_26594912     AKia    A    C        1      2        2 
   6   chr6_26594912     AOna    A    C        1      2        2 
   6   chr6_26594912     ASom    A    C        0      0        2 
   6   chr6_26594912     HCab    A    C        0      0        2 
   6   chr6_26594912     HPrz    A    C        0      0        2 
   6   chr6_26594912     ZBoe    A    C        0      0        2 
   6   chr6_26594912     ZGre    A    C        0      0        2 
   6   chr6_26594912     ZHar    A    C        0      0        2 
   6   chr6_26594912   Sample    A    C        0      0        2 
   6   chr6_26608751     AAsi    A    T        0      0        2 
   6   chr6_26608751     AKia    A    T        1      2        2 
   6   chr6_26608751     AOna    A    T        1      2        2 
   6   chr6_26608751     ASom    A    T        0      0        2 
   6   chr6_26608751     HCab    A    T        0      0        2 
   6   chr6_26608751     HPrz    A    T        0      0        2 
   6   chr6_26608751     ZBoe    A    T        0      0        2 
   6   chr6_26608751     ZGre    A    T        0      0        2 
   6   chr6_26608751     ZHar    A    T        0      0        2 
   6   chr6_26608751   Sample    A    T        0      0        2 
   6   chr6_26641639     AAsi    G    C        0      0        2 
   6   chr6_26641639     AKia    G    C        0      0        2 
   6   chr6_26641639     AOna    G    C        0      0        2 
   6   chr6_26641639     ASom    G    C        0      0        2 
   6   chr6_26641639     HCab    G    C        0      0        2 
   6   chr6_26641639     HPrz    G    C        0      0        2 
   6   chr6_26641639     ZBoe    G    C        0      0        2 
   6   chr6_26641639     ZGre    G    C        1      2        2 
   6   chr6_26641639     ZHar    G    C        0      0        2 
   6   chr6_26641639   Sample    G    C        0      0        2 
   6   chr6_26667516     AAsi    C    A        0      0        2 
   6   chr6_26667516     AKia    C    A        0      0        2 
   6   chr6_26667516     AOna    C    A        0      0        2 
   6   chr6_26667516     ASom    C    A        0      0        2 
   6   chr6_26667516     HCab    C    A        1      2        2 
   6   chr6_26667516     HPrz    C    A        1      2        2 
   6   chr6_26667516     ZBoe    C    A        0      0        2 
   6   chr6_26667516     ZGre    C    A        0      0        2 
   6   chr6_26667516     ZHar    C    A        0      0        2 
   6   chr6_26667516   Sample    C    A        1      2        2 
   6   chr6_26684852     AAsi    G    C        0      0        2 
   6   chr6_26684852     AKia    G    C        0      0        2 
   6   chr6_26684852     AOna    G    C        0      0        2 
   6   chr6_26684852     ASom    G    C        0      0        2 
   6   chr6_26684852     HCab    G    C        1      2        2 
   6   chr6_26684852     HPrz    G    C        1      2        2 
   6   chr6_26684852     ZBoe    G    C        0      0        2 
   6   chr6_26684852     ZGre    G    C        0      0        2 
   6   chr6_26684852     ZHar    G    C        0      0        2 
   6   chr6_26684852   Sample    G    C        1      2        2 
   6   chr6_26714691     AAsi    C    G        1      2        2 
   6   chr6_26714691     AKia    C    G        0      0        2 
   6   chr6_26714691     AOna    C    G        0      0        2 
   6   chr6_26714691     ASom    C    G        1      2        2 
   6   chr6_26714691     HCab    C    G        0      0        2 
   6   chr6_26714691     HPrz    C    G        0      0        2 
   6   chr6_26714691     ZBoe    C    G        0      0        2 
   6   chr6_26714691     ZGre    C    G        0      0        2 
   6   chr6_26714691     ZHar    C    G        0      0        2 
   6   chr6_26714691   Sample    C    G        0      0        2 
   6   chr6_26744682     AAsi    G    T        1      2        2 
   6   chr6_26744682     AKia    G    T        0      0        2 
   6   chr6_26744682     AOna    G    T        0      0        2 
   6   chr6_26744682     ASom    G    T        1      2        2 
   6   chr6_26744682     HCab    G    T        0      0        2 
   6   chr6_26744682     HPrz    G    T        0      0        2 
   6   chr6_26744682     ZBoe    G    T        0      0        2 
   6   chr6_26744682     ZGre    G    T        0      0        2 
   6   chr6_26744682     ZHar    G    T        0      0        2 
   6   chr6_26744682   Sample    G    T        0      0        2 
   6   chr6_26794441     AAsi    C    A        0      0        2 
   6   chr6_26794441     AKia    C    A        1      2        2 
   6   chr6_26794441     AOna    C    A        1      2        2 
   6   chr6_26794441     ASom    C    A        0      0        2 
   6   chr6_26794441     HCab    C    A        0      0        2 
   6   chr6_26794441     HPrz    C    A        0      0        2 
   6   chr6_26794441     ZBoe    C    A        0      0        2 
   6   chr6_26794441     ZGre    C    A        0      0        2 
   6   chr6_26794441     ZHar    C    A        0      0        2 
   6   chr6_26794441   Sample    C    A        0      0        2 
   6   chr6_26828269     AAsi    C    G        0      0        2 
   6   chr6_26828269     AKia    C    G        0      0        2 
   6   chr6_26828269     AOna    C    G        0      0        2 
   6   chr6_26828269     ASom    C    G      0.5      1        2 
   6   chr6_26828269     HCab    C    G        0      0        2 
   6   chr6_26828269     HPrz    C    G        0      0        2 
   6   chr6_26828269     ZBoe    C    G        0      0        2 
   6   chr6_26828269     ZGre    C    G        0      0        2 
   6   chr6_26828269     ZHar    C    G        0      0        2 
   6   chr6_26828269   Sample    C    G        0      0        2 
   6   chr6_26851986     AAsi    C    G      0.5      1        2 
   6   chr6_26851986     AKia    C    G        0      0        2 
   6   chr6_26851986     AOna    C    G        0      0        2 
   6   chr6_26851986     ASom    C    G        0      0        2 
   6   chr6_26851986     HCab    C    G        0      0        2 
   6   chr6_26851986     HPrz    C    G        0      0        2 
   6   chr6_26851986     ZBoe    C    G        0      0        2 
   6   chr6_26851986     ZGre    C    G        0      0        2 
   6   chr6_26851986     ZHar    C    G        0      0        2 
   6   chr6_26851986   Sample    C    G        0      0        2 
   6   chr6_26852476     AAsi    G    C        0      0        2 
   6   chr6_26852476     AKia    G    C        0      0        2 
   6   chr6_26852476     AOna    G    C        0      0        2 
   6   chr6_26852476     ASom    G    C        0      0        2 
   6   chr6_26852476     HCab    G    C        0      0        2 
   6   chr6_26852476     HPrz    G    C        0      0        2 
   6   chr6_26852476     ZBoe    G    C        0      0        2 
   6   chr6_26852476     ZGre    G    C      0.5      1        2 
   6   chr6_26852476     ZHar    G    C        0      0        2 
   6   chr6_26852476   Sample    G    C        0      0        2 
   6   chr6_26855629     AAsi    G    T        1      2        2 
   6   chr6_26855629     AKia    G    T        0      0        2 
   6   chr6_26855629     AOna    G    T        0      0        2 
   6   chr6_26855629     ASom    G    T        1      2        2 
   6   chr6_26855629     HCab    G    T        0      0        2 
   6   chr6_26855629     HPrz    G    T        0      0        2 
   6   chr6_26855629     ZBoe    G    T        0      0        2 
   6   chr6_26855629     ZGre    G    T        0      0        2 
   6   chr6_26855629     ZHar    G    T        0      0        2 
   6   chr6_26855629   Sample    G    T        0      0        2 
   6   chr6_26873870     AAsi    T    A        0      0        2 
   6   chr6_26873870     AKia    T    A        0      0        2 
   6   chr6_26873870     AOna    T    A        1      2        2 
   6   chr6_26873870     ASom    T    A        0      0        2 
   6   chr6_26873870     HCab    T    A        0      0        2 
   6   chr6_26873870     HPrz    T    A        0      0        2 
   6   chr6_26873870     ZBoe    T    A        0      0        2 
   6   chr6_26873870     ZGre    T    A        0      0        2 
   6   chr6_26873870     ZHar    T    A        0      0        2 
   6   chr6_26873870   Sample    T    A        0      0        2 
   6   chr6_26918384     AAsi    T    G        0      0        2 
   6   chr6_26918384     AKia    T    G        0      0        2 
   6   chr6_26918384     AOna    T    G        0      0        2 
   6   chr6_26918384     ASom    T    G        0      0        2 
   6   chr6_26918384     HCab    T    G        0      0        2 
   6   chr6_26918384     HPrz    T    G        0      0        2 
   6   chr6_26918384     ZBoe    T    G        1      2        2 
   6   chr6_26918384     ZGre    T    G        0      0        2 
   6   chr6_26918384     ZHar    T    G        0      0        2 
   6   chr6_26918384   Sample    T    G        0      0        2 
   6   chr6_26929520     AAsi    T    G        0      0        2 
   6   chr6_26929520     AKia    T    G        0      0        2 
   6   chr6_26929520     AOna    T    G        0      0        2 
   6   chr6_26929520     ASom    T    G        0      0        2 
   6   chr6_26929520     HCab    T    G        0      0        2 
   6   chr6_26929520     HPrz    T    G        0      0        2 
   6   chr6_26929520     ZBoe    T    G        1      2        2 
   6   chr6_26929520     ZGre    T    G        1      2        2 
   6   chr6_26929520     ZHar    T    G        0      0        2 
   6   chr6_26929520   Sample    T    G        0      0        2 
   6   chr6_26935343     AAsi    A    T        0      0        2 
   6   chr6_26935343     AKia    A    T        0      0        2 
   6   chr6_26935343     AOna    A    T        0      0        2 
   6   chr6_26935343     ASom    A    T        0      0        2 
   6   chr6_26935343     HCab    A    T        1      2        2 
   6   chr6_26935343     HPrz    A    T        1      2        2 
   6   chr6_26935343     ZBoe    A    T        0      0        2 
   6   chr6_26935343     ZGre    A    T        0      0        2 
   6   chr6_26935343     ZHar    A    T        0      0        2 
   6   chr6_26935343   Sample    A    T        1      2        2 
   6   chr6_26936763     AAsi    T    G        0      0        2 
   6   chr6_26936763     AKia    T    G        0      0        2 
   6   chr6_26936763     AOna    T    G        0      0        2 
   6   chr6_26936763     ASom    T    G        0      0        2 
   6   chr6_26936763     HCab    T    G        1      2        2 
   6   chr6_26936763     HPrz    T    G        1      2        2 
   6   chr6_26936763     ZBoe    T    G        0      0        2 
   6   chr6_26936763     ZGre    T    G        0      0        2 
   6   chr6_26936763     ZHar    T    G        0      0        2 
   6   chr6_26936763   Sample    T    G        1      2        2 
   6   chr6_26938047     AAsi    G    C        0      0        2 
   6   chr6_26938047     AKia    G    C        0      0        2 
   6   chr6_26938047     AOna    G    C        0      0        2 
   6   chr6_26938047     ASom    G    C        0      0        2 
   6   chr6_26938047     HCab    G    C        1      2        2 
   6   chr6_26938047     HPrz    G    C        1      2        2 
   6   chr6_26938047     ZBoe    G    C        0      0        2 
   6   chr6_26938047     ZGre    G    C        0      0        2 
   6   chr6_26938047     ZHar    G    C        0      0        2 
   6   chr6_26938047   Sample    G    C        1      2        2 
   6   chr6_26956331     AAsi    A    T        0      0        2 
   6   chr6_26956331     AKia    A    T        0      0        2 
   6   chr6_26956331     AOna    A    T        0      0        2 
   6   chr6_26956331     ASom    A    T        0      0        2 
   6   chr6_26956331     HCab    A    T        0      0        2 
   6   chr6_26956331     HPrz    A    T        0      0        2 
   6   chr6_26956331     ZBoe    A    T        1      2        2 
   6   chr6_26956331     ZGre    A    T        1      2        2 
   6   chr6_26956331     ZHar    A    T        1      2        2 
   6   chr6_26956331   Sample    A    T        0      0        2 
   6   chr6_26998719     AAsi    G    T        0      0        2 
   6   chr6_26998719     AKia    G    T        0      0        2 
   6   chr6_26998719     AOna    G    T        0      0        2 
   6   chr6_26998719     ASom    G    T        0      0        2 
   6   chr6_26998719     HCab    G    T        1      2        2 
   6   chr6_26998719     HPrz    G    T        1      2        2 
   6   chr6_26998719     ZBoe    G    T        0      0        2 
   6   chr6_26998719     ZGre    G    T        0      0        2 
   6   chr6_26998719     ZHar    G    T        0      0        2 
   6   chr6_26998719   Sample    G    T        1      2        2 
   6   chr6_27004076     AAsi    G    T        0      0        2 
   6   chr6_27004076     AKia    G    T        0      0        2 
   6   chr6_27004076     AOna    G    T        0      0        2 
   6   chr6_27004076     ASom    G    T        0      0        2 
   6   chr6_27004076     HCab    G    T        1      2        2 
   6   chr6_27004076     HPrz    G    T        1      2        2 
   6   chr6_27004076     ZBoe    G    T        0      0        2 
   6   chr6_27004076     ZGre    G    T        0      0        2 
   6   chr6_27004076     ZHar    G    T        0      0        2 
   6   chr6_27004076   Sample    G    T        1      2        2 
   6   chr6_27005163     AAsi    T    G        0      0        2 
   6   chr6_27005163     AKia    T    G        0      0        2 
   6   chr6_27005163     AOna    T    G        0      0        2 
   6   chr6_27005163     ASom    T    G        0      0        2 
   6   chr6_27005163     HCab    T    G        0      0        2 
   6   chr6_27005163     HPrz    T    G      0.5      1        2 
   6   chr6_27005163     ZBoe    T    G        0      0        2 
   6   chr6_27005163     ZGre    T    G        0      0        2 
   6   chr6_27005163     ZHar    T    G        0      0        2 
   6   chr6_27005163   Sample    T    G        0      0        2 
   6   chr6_27019839     AAsi    G    C        0      0        2 
   6   chr6_27019839     AKia    G    C        0      0        2 
   6   chr6_27019839     AOna    G    C        0      0        2 
   6   chr6_27019839     ASom    G    C        0      0        2 
   6   chr6_27019839     HCab    G    C        1      2        2 
   6   chr6_27019839     HPrz    G    C        1      2        2 
   6   chr6_27019839     ZBoe    G    C        0      0        2 
   6   chr6_27019839     ZGre    G    C        0      0        2 
   6   chr6_27019839     ZHar    G    C        0      0        2 
   6   chr6_27019839   Sample    G    C        1      2        2 
   6   chr6_27061822     AAsi    G    C        0      0        2 
   6   chr6_27061822     AKia    G    C        0      0        2 
   6   chr6_27061822     AOna    G    C        0      0        2 
   6   chr6_27061822     ASom    G    C        0      0        2 
   6   chr6_27061822     HCab    G    C        0      0        2 
   6   chr6_27061822     HPrz    G    C        0      0        2 
   6   chr6_27061822     ZBoe    G    C      0.5      1        2 
   6   chr6_27061822     ZGre    G    C        0      0        2 
   6   chr6_27061822     ZHar    G    C        0      0        2 
   6   chr6_27061822   Sample    G    C        0      0        2 
   6   chr6_27093097     AAsi    T    G        0      0        2 
   6   chr6_27093097     AKia    T    G        0      0        2 
   6   chr6_27093097     AOna    T    G        0      0        2 
   6   chr6_27093097     ASom    T    G        0      0        2 
   6   chr6_27093097     HCab    T    G        1      2        2 
   6   chr6_27093097     HPrz    T    G        1      2        2 
   6   chr6_27093097     ZBoe    T    G        0      0        2 
   6   chr6_27093097     ZGre    T    G        0      0        2 
   6   chr6_27093097     ZHar    T    G        0      0        2 
   6   chr6_27093097   Sample    T    G        1      2        2 
   6   chr6_27131471     AAsi    G    T        0      0        2 
   6   chr6_27131471     AKia    G    T        0      0        2 
   6   chr6_27131471     AOna    G    T        0      0        2 
   6   chr6_27131471     ASom    G    T        1      2        2 
   6   chr6_27131471     HCab    G    T        0      0        2 
   6   chr6_27131471     HPrz    G    T        0      0        2 
   6   chr6_27131471     ZBoe    G    T        0      0        2 
   6   chr6_27131471     ZGre    G    T        0      0        2 
   6   chr6_27131471     ZHar    G    T        0      0        2 
   6   chr6_27131471   Sample    G    T        0      0        2 
   6   chr6_27132239     AAsi    A    C        0      0        2 
   6   chr6_27132239     AKia    A    C        0      0        2 
   6   chr6_27132239     AOna    A    C        0      0        2 
   6   chr6_27132239     ASom    A    C        0      0        2 
   6   chr6_27132239     HCab    A    C        1      2        2 
   6   chr6_27132239     HPrz    A    C        1      2        2 
   6   chr6_27132239     ZBoe    A    C        0      0        2 
   6   chr6_27132239     ZGre    A    C        0      0        2 
   6   chr6_27132239     ZHar    A    C        0      0        2 
   6   chr6_27132239   Sample    A    C        1      2        2 
   6   chr6_27172903     AAsi    A    C        0      0        2 
   6   chr6_27172903     AKia    A    C        0      0        2 
   6   chr6_27172903     AOna    A    C        0      0        2 
   6   chr6_27172903     ASom    A    C        0      0        2 
   6   chr6_27172903     HCab    A    C        1      2        2 
   6   chr6_27172903     HPrz    A    C        1      2        2 
   6   chr6_27172903     ZBoe    A    C        0      0        2 
   6   chr6_27172903     ZGre    A    C        0      0        2 
   6   chr6_27172903     ZHar    A    C        0      0        2 
   6   chr6_27172903   Sample    A    C        1      2        2 
   6   chr6_27188580     AAsi    A    C        0      0        2 
   6   chr6_27188580     AKia    A    C        1      2        2 
   6   chr6_27188580     AOna    A    C        0      0        2 
   6   chr6_27188580     ASom    A    C        0      0        2 
   6   chr6_27188580     HCab    A    C        0      0        2 
   6   chr6_27188580     HPrz    A    C        0      0        2 
   6   chr6_27188580     ZBoe    A    C        0      0        2 
   6   chr6_27188580     ZGre    A    C        0      0        2 
   6   chr6_27188580     ZHar    A    C        0      0        2 
   6   chr6_27188580   Sample    A    C        0      0        2 
   6   chr6_27198293     AAsi    T    G        0      0        2 
   6   chr6_27198293     AKia    T    G        0      0        2 
   6   chr6_27198293     AOna    T    G        0      0        2 
   6   chr6_27198293     ASom    T    G        0      0        2 
   6   chr6_27198293     HCab    T    G        0      0        2 
   6   chr6_27198293     HPrz    T    G        0      0        2 
   6   chr6_27198293     ZBoe    T    G      0.5      1        2 
   6   chr6_27198293     ZGre    T    G        0      0        2 
   6   chr6_27198293     ZHar    T    G        0      0        2 
   6   chr6_27198293   Sample    T    G        0      0        2 
   6   chr6_27207041     AAsi    G    C        1      2        2 
   6   chr6_27207041     AKia    G    C        0      0        2 
   6   chr6_27207041     AOna    G    C        0      0        2 
   6   chr6_27207041     ASom    G    C        1      2        2 
   6   chr6_27207041     HCab    G    C        0      0        2 
   6   chr6_27207041     HPrz    G    C        0      0        2 
   6   chr6_27207041     ZBoe    G    C        0      0        2 
   6   chr6_27207041     ZGre    G    C        0      0        2 
   6   chr6_27207041     ZHar    G    C        0      0        2 
   6   chr6_27207041   Sample    G    C        0      0        2 
   6   chr6_27209535     AAsi    G    C        0      0        2 
   6   chr6_27209535     AKia    G    C        0      0        2 
   6   chr6_27209535     AOna    G    C        0      0        2 
   6   chr6_27209535     ASom    G    C        0      0        2 
   6   chr6_27209535     HCab    G    C        0      0        2 
   6   chr6_27209535     HPrz    G    C        0      0        2 
   6   chr6_27209535     ZBoe    G    C      0.5      1        2 
   6   chr6_27209535     ZGre    G    C        0      0        2 
   6   chr6_27209535     ZHar    G    C        0      0        2 
   6   chr6_27209535   Sample    G    C        0      0        2 
   6   chr6_27222322     AAsi    T    A        1      2        2 
   6   chr6_27222322     AKia    T    A        0      0        2 
   6   chr6_27222322     AOna    T    A        0      0        2 
   6   chr6_27222322     ASom    T    A        1      2        2 
   6   chr6_27222322     HCab    T    A        0      0        2 
   6   chr6_27222322     HPrz    T    A        0      0        2 
   6   chr6_27222322     ZBoe    T    A        0      0        2 
   6   chr6_27222322     ZGre    T    A        0      0        2 
   6   chr6_27222322     ZHar    T    A        0      0        2 
   6   chr6_27222322   Sample    T    A        0      0        2 
   6   chr6_27237856     AAsi    T    A        0      0        2 
   6   chr6_27237856     AKia    T    A        0      0        2 
   6   chr6_27237856     AOna    T    A        0      0        2 
   6   chr6_27237856     ASom    T    A        0      0        2 
   6   chr6_27237856     HCab    T    A        1      2        2 
   6   chr6_27237856     HPrz    T    A        1      2        2 
   6   chr6_27237856     ZBoe    T    A        0      0        2 
   6   chr6_27237856     ZGre    T    A        0      0        2 
   6   chr6_27237856     ZHar    T    A        0      0        2 
   6   chr6_27237856   Sample    T    A        1      2        2 
   6   chr6_27259776     AAsi    G    C        0      0        2 
   6   chr6_27259776     AKia    G    C        0      0        2 
   6   chr6_27259776     AOna    G    C        0      0        2 
   6   chr6_27259776     ASom    G    C        0      0        2 
   6   chr6_27259776     HCab    G    C        0      0        2 
   6   chr6_27259776     HPrz    G    C        0      0        2 
   6   chr6_27259776     ZBoe    G    C        0      0        2 
   6   chr6_27259776     ZGre    G    C        0      0        2 
   6   chr6_27259776     ZHar    G    C        1      2        2 
   6   chr6_27259776   Sample    G    C        0      0        2 
   6   chr6_27264038     AAsi    T    A        0      0        2 
   6   chr6_27264038     AKia    T    A        0      0        2 
   6   chr6_27264038     AOna    T    A        0      0        2 
   6   chr6_27264038     ASom    T    A        0      0        2 
   6   chr6_27264038     HCab    T    A        1      2        2 
   6   chr6_27264038     HPrz    T    A      0.5      1        2 
   6   chr6_27264038     ZBoe    T    A        1      2        2 
   6   chr6_27264038     ZGre    T    A        1      2        2 
   6   chr6_27264038     ZHar    T    A        1      2        2 
   6   chr6_27264038   Sample    T    A        0      0        2 
   6   chr6_27307847     AAsi    C    G        0      0        2 
   6   chr6_27307847     AKia    C    G        1      2        2 
   6   chr6_27307847     AOna    C    G        1      2        2 
   6   chr6_27307847     ASom    C    G        0      0        2 
   6   chr6_27307847     HCab    C    G        0      0        2 
   6   chr6_27307847     HPrz    C    G        0      0        2 
   6   chr6_27307847     ZBoe    C    G        0      0        2 
   6   chr6_27307847     ZGre    C    G        0      0        2 
   6   chr6_27307847     ZHar    C    G        0      0        2 
   6   chr6_27307847   Sample    C    G        0      0        2 
   6   chr6_27338873     AAsi    G    T        0      0        2 
   6   chr6_27338873     AKia    G    T        0      0        2 
   6   chr6_27338873     AOna    G    T        0      0        2 
   6   chr6_27338873     ASom    G    T      0.5      1        2 
   6   chr6_27338873     HCab    G    T        0      0        2 
   6   chr6_27338873     HPrz    G    T        0      0        2 
   6   chr6_27338873     ZBoe    G    T        0      0        2 
   6   chr6_27338873     ZGre    G    T        0      0        2 
   6   chr6_27338873     ZHar    G    T        0      0        2 
   6   chr6_27338873   Sample    G    T        0      0        2 
   6   chr6_27355240     AAsi    C    G        0      0        2 
   6   chr6_27355240     AKia    C    G        0      0        2 
   6   chr6_27355240     AOna    C    G        0      0        2 
   6   chr6_27355240     ASom    C    G        0      0        2 
   6   chr6_27355240     HCab    C    G        1      2        2 
   6   chr6_27355240     HPrz    C    G        1      2        2 
   6   chr6_27355240     ZBoe    C    G        0      0        2 
   6   chr6_27355240     ZGre    C    G        0      0        2 
   6   chr6_27355240     ZHar    C    G        0      0        2 
   6   chr6_27355240   Sample    C    G        1      2        2 
   6   chr6_27356769     AAsi    G    T        0      0        2 
   6   chr6_27356769     AKia    G    T        1      2        2 
   6   chr6_27356769     AOna    G    T        1      2        2 
   6   chr6_27356769     ASom    G    T        0      0        2 
   6   chr6_27356769     HCab    G    T        0      0        2 
   6   chr6_27356769     HPrz    G    T        0      0        2 
   6   chr6_27356769     ZBoe    G    T        0      0        2 
   6   chr6_27356769     ZGre    G    T        0      0        2 
   6   chr6_27356769     ZHar    G    T        0      0        2 
   6   chr6_27356769   Sample    G    T        0      0        2 
   6   chr6_27429540     AAsi    C    G        0      0        2 
   6   chr6_27429540     AKia    C    G        0      0        2 
   6   chr6_27429540     AOna    C    G        0      0        2 
   6   chr6_27429540     ASom    C    G        0      0        2 
   6   chr6_27429540     HCab    C    G        1      2        2 
   6   chr6_27429540     HPrz    C    G      0.5      1        2 
   6   chr6_27429540     ZBoe    C    G        0      0        2 
   6   chr6_27429540     ZGre    C    G        0      0        2 
   6   chr6_27429540     ZHar    C    G        0      0        2 
   6   chr6_27429540   Sample    C    G        1      2        2 
   6   chr6_27470899     AAsi    C    G        0      0        2 
   6   chr6_27470899     AKia    C    G        0      0        2 
   6   chr6_27470899     AOna    C    G        0      0        2 
   6   chr6_27470899     ASom    C    G        0      0        2 
   6   chr6_27470899     HCab    C    G        0      0        2 
   6   chr6_27470899     HPrz    C    G        0      0        2 
   6   chr6_27470899     ZBoe    C    G        0      0        2 
   6   chr6_27470899     ZGre    C    G        0      0        2 
   6   chr6_27470899     ZHar    C    G        1      2        2 
   6   chr6_27470899   Sample    C    G        0      0        2 
   6   chr6_27472617     AAsi    C    A        0      0        2 
   6   chr6_27472617     AKia    C    A        0      0        2 
   6   chr6_27472617     AOna    C    A        0      0        2 
   6   chr6_27472617     ASom    C    A        0      0        2 
   6   chr6_27472617     HCab    C    A        0      0        2 
   6   chr6_27472617     HPrz    C    A        0      0        2 
   6   chr6_27472617     ZBoe    C    A        0      0        2 
   6   chr6_27472617     ZGre    C    A      0.5      1        2 
   6   chr6_27472617     ZHar    C    A        0      0        2 
   6   chr6_27472617   Sample    C    A        0      0        2 
   6   chr6_27521122     AAsi    C    G        0      0        2 
   6   chr6_27521122     AKia    C    G        0      0        2 
   6   chr6_27521122     AOna    C    G        0      0        2 
   6   chr6_27521122     ASom    C    G        0      0        2 
   6   chr6_27521122     HCab    C    G        0      0        2 
   6   chr6_27521122     HPrz    C    G        0      0        2 
   6   chr6_27521122     ZBoe    C    G        0      0        2 
   6   chr6_27521122     ZGre    C    G        1      2        2 
   6   chr6_27521122     ZHar    C    G        0      0        2 
   6   chr6_27521122   Sample    C    G        0      0        2 
   6   chr6_27524551     AAsi    G    C        0      0        2 
   6   chr6_27524551     AKia    G    C        0      0        2 
   6   chr6_27524551     AOna    G    C        0      0        2 
   6   chr6_27524551     ASom    G    C        0      0        2 
   6   chr6_27524551     HCab    G    C        1      2        2 
   6   chr6_27524551     HPrz    G    C        1      2        2 
   6   chr6_27524551     ZBoe    G    C        0      0        2 
   6   chr6_27524551     ZGre    G    C        0      0        2 
   6   chr6_27524551     ZHar    G    C        0      0        2 
   6   chr6_27524551   Sample    G    C        1      2        2 
   6   chr6_27546675     AAsi    T    A        0      0        2 
   6   chr6_27546675     AKia    T    A        0      0        2 
   6   chr6_27546675     AOna    T    A        0      0        2 
   6   chr6_27546675     ASom    T    A        0      0        2 
   6   chr6_27546675     HCab    T    A        1      2        2 
   6   chr6_27546675     HPrz    T    A        1      2        2 
   6   chr6_27546675     ZBoe    T    A        0      0        2 
   6   chr6_27546675     ZGre    T    A        0      0        2 
   6   chr6_27546675     ZHar    T    A        0      0        2 
   6   chr6_27546675   Sample    T    A        1      2        2 
   6   chr6_27611672     AAsi    A    C        0      0        2 
   6   chr6_27611672     AKia    A    C        0      0        2 
   6   chr6_27611672     AOna    A    C        0      0        2 
   6   chr6_27611672     ASom    A    C        0      0        2 
   6   chr6_27611672     HCab    A    C        1      2        2 
   6   chr6_27611672     HPrz    A    C        1      2        2 
   6   chr6_27611672     ZBoe    A    C        0      0        2 
   6   chr6_27611672     ZGre    A    C        0      0        2 
   6   chr6_27611672     ZHar    A    C        0      0        2 
   6   chr6_27611672   Sample    A    C        1      2        2 
   6   chr6_27621894     AAsi    C    A        0      0        2 
   6   chr6_27621894     AKia    C    A        0      0        2 
   6   chr6_27621894     AOna    C    A        0      0        2 
   6   chr6_27621894     ASom    C    A        0      0        2 
   6   chr6_27621894     HCab    C    A        1      2        2 
   6   chr6_27621894     HPrz    C    A        1      2        2 
   6   chr6_27621894     ZBoe    C    A        0      0        2 
   6   chr6_27621894     ZGre    C    A        0      0        2 
   6   chr6_27621894     ZHar    C    A        0      0        2 
   6   chr6_27621894   Sample    C    A        1      2        2 
   6   chr6_27629191     AAsi    A    C        0      0        2 
   6   chr6_27629191     AKia    A    C        0      0        2 
   6   chr6_27629191     AOna    A    C        0      0        2 
   6   chr6_27629191     ASom    A    C        0      0        2 
   6   chr6_27629191     HCab    A    C        0      0        2 
   6   chr6_27629191     HPrz    A    C        0      0        2 
   6   chr6_27629191     ZBoe    A    C        0      0        2 
   6   chr6_27629191     ZGre    A    C      0.5      1        2 
   6   chr6_27629191     ZHar    A    C        0      0        2 
   6   chr6_27629191   Sample    A    C        0      0        2 
   6   chr6_27647945     AAsi    T    G        0      0        2 
   6   chr6_27647945     AKia    T    G        0      0        2 
   6   chr6_27647945     AOna    T    G        1      2        2 
   6   chr6_27647945     ASom    T    G        0      0        2 
   6   chr6_27647945     HCab    T    G        0      0        2 
   6   chr6_27647945     HPrz    T    G        0      0        2 
   6   chr6_27647945     ZBoe    T    G        0      0        2 
   6   chr6_27647945     ZGre    T    G        0      0        2 
   6   chr6_27647945     ZHar    T    G        0      0        2 
   6   chr6_27647945   Sample    T    G        0      0        2 
   6   chr6_27667190     AAsi    A    T        0      0        2 
   6   chr6_27667190     AKia    A    T        0      0        2 
   6   chr6_27667190     AOna    A    T        0      0        2 
   6   chr6_27667190     ASom    A    T        0      0        2 
   6   chr6_27667190     HCab    A    T        0      0        2 
   6   chr6_27667190     HPrz    A    T        0      0        2 
   6   chr6_27667190     ZBoe    A    T        1      2        2 
   6   chr6_27667190     ZGre    A    T        1      2        2 
   6   chr6_27667190     ZHar    A    T        0      0        2 
   6   chr6_27667190   Sample    A    T        0      0        2 
   6   chr6_27671406     AAsi    T    A        0      0        2 
   6   chr6_27671406     AKia    T    A        0      0        2 
   6   chr6_27671406     AOna    T    A        0      0        2 
   6   chr6_27671406     ASom    T    A        0      0        2 
   6   chr6_27671406     HCab    T    A        1      2        2 
   6   chr6_27671406     HPrz    T    A        1      2        2 
   6   chr6_27671406     ZBoe    T    A        0      0        2 
   6   chr6_27671406     ZGre    T    A        0      0        2 
   6   chr6_27671406     ZHar    T    A        0      0        2 
   6   chr6_27671406   Sample    T    A        1      2        2 
   6   chr6_27694472     AAsi    C    G        0      0        2 
   6   chr6_27694472     AKia    C    G        0      0        2 
   6   chr6_27694472     AOna    C    G        0      0        2 
   6   chr6_27694472     ASom    C    G        0      0        2 
   6   chr6_27694472     HCab    C    G        1      2        2 
   6   chr6_27694472     HPrz    C    G        1      2        2 
   6   chr6_27694472     ZBoe    C    G        0      0        2 
   6   chr6_27694472     ZGre    C    G        0      0        2 
   6   chr6_27694472     ZHar    C    G        0      0        2 
   6   chr6_27694472   Sample    C    G        1      2        2 
   6   chr6_27708317     AAsi    C    A        0      0        2 
   6   chr6_27708317     AKia    C    A        0      0        2 
   6   chr6_27708317     AOna    C    A        0      0        2 
   6   chr6_27708317     ASom    C    A        0      0        2 
   6   chr6_27708317     HCab    C    A        1      2        2 
   6   chr6_27708317     HPrz    C    A        1      2        2 
   6   chr6_27708317     ZBoe    C    A        0      0        2 
   6   chr6_27708317     ZGre    C    A        0      0        2 
   6   chr6_27708317     ZHar    C    A        0      0        2 
   6   chr6_27708317   Sample    C    A        1      2        2 
   6   chr6_27738064     AAsi    A    C        0      0        2 
   6   chr6_27738064     AKia    A    C        0      0        2 
   6   chr6_27738064     AOna    A    C        0      0        2 
   6   chr6_27738064     ASom    A    C        0      0        2 
   6   chr6_27738064     HCab    A    C        0      0        2 
   6   chr6_27738064     HPrz    A    C        0      0        2 
   6   chr6_27738064     ZBoe    A    C        1      2        2 
   6   chr6_27738064     ZGre    A    C        1      2        2 
   6   chr6_27738064     ZHar    A    C        0      0        2 
   6   chr6_27738064   Sample    A    C        0      0        2 
   6   chr6_27758426     AAsi    C    A        0      0        2 
   6   chr6_27758426     AKia    C    A        0      0        2 
   6   chr6_27758426     AOna    C    A        0      0        2 
   6   chr6_27758426     ASom    C    A        1      2        2 
   6   chr6_27758426     HCab    C    A        0      0        2 
   6   chr6_27758426     HPrz    C    A        0      0        2 
   6   chr6_27758426     ZBoe    C    A        0      0        2 
   6   chr6_27758426     ZGre    C    A        0      0        2 
   6   chr6_27758426     ZHar    C    A        0      0        2 
   6   chr6_27758426   Sample    C    A        0      0        2 
   6   chr6_27765966     AAsi    G    C        0      0        2 
   6   chr6_27765966     AKia    G    C        0      0        2 
   6   chr6_27765966     AOna    G    C        0      0        2 
   6   chr6_27765966     ASom    G    C        0      0        2 
   6   chr6_27765966     HCab    G    C        0      0        2 
   6   chr6_27765966     HPrz    G    C        0      0        2 
   6   chr6_27765966     ZBoe    G    C      0.5      1        2 
   6   chr6_27765966     ZGre    G    C        0      0        2 
   6   chr6_27765966     ZHar    G    C        0      0        2 
   6   chr6_27765966   Sample    G    C        0      0        2 
   6   chr6_27788275     AAsi    A    C        0      0        2 
   6   chr6_27788275     AKia    A    C        0      0        2 
   6   chr6_27788275     AOna    A    C        0      0        2 
   6   chr6_27788275     ASom    A    C        0      0        2 
   6   chr6_27788275     HCab    A    C        0      0        2 
   6   chr6_27788275     HPrz    A    C        0      0        2 
   6   chr6_27788275     ZBoe    A    C      0.5      1        2 
   6   chr6_27788275     ZGre    A    C        0      0        2 
   6   chr6_27788275     ZHar    A    C        0      0        2 
   6   chr6_27788275   Sample    A    C        0      0        2 
   6   chr6_27807574     AAsi    A    C        0      0        2 
   6   chr6_27807574     AKia    A    C        0      0        2 
   6   chr6_27807574     AOna    A    C        0      0        2 
   6   chr6_27807574     ASom    A    C        0      0        2 
   6   chr6_27807574     HCab    A    C      0.5      1        2 
   6   chr6_27807574     HPrz    A    C        1      2        2 
   6   chr6_27807574     ZBoe    A    C        0      0        2 
   6   chr6_27807574     ZGre    A    C        0      0        2 
   6   chr6_27807574     ZHar    A    C        0      0        2 
   6   chr6_27807574   Sample    A    C        0      0        2 
   6   chr6_27813201     AAsi    C    A        0      0        2 
   6   chr6_27813201     AKia    C    A        0      0        2 
   6   chr6_27813201     AOna    C    A        0      0        2 
   6   chr6_27813201     ASom    C    A        0      0        2 
   6   chr6_27813201     HCab    C    A        1      2        2 
   6   chr6_27813201     HPrz    C    A        1      2        2 
   6   chr6_27813201     ZBoe    C    A        0      0        2 
   6   chr6_27813201     ZGre    C    A        0      0        2 
   6   chr6_27813201     ZHar    C    A        0      0        2 
   6   chr6_27813201   Sample    C    A        1      2        2 
   6   chr6_27861658     AAsi    A    T        0      0        2 
   6   chr6_27861658     AKia    A    T        0      0        2 
   6   chr6_27861658     AOna    A    T        0      0        2 
   6   chr6_27861658     ASom    A    T        0      0        2 
   6   chr6_27861658     HCab    A    T        1      2        2 
   6   chr6_27861658     HPrz    A    T        1      2        2 
   6   chr6_27861658     ZBoe    A    T        0      0        2 
   6   chr6_27861658     ZGre    A    T        0      0        2 
   6   chr6_27861658     ZHar    A    T        0      0        2 
   6   chr6_27861658   Sample    A    T        1      2        2 
   6   chr6_27863002     AAsi    G    C        0      0        2 
   6   chr6_27863002     AKia    G    C        0      0        2 
   6   chr6_27863002     AOna    G    C        0      0        2 
   6   chr6_27863002     ASom    G    C        0      0        2 
   6   chr6_27863002     HCab    G    C        1      2        2 
   6   chr6_27863002     HPrz    G    C        1      2        2 
   6   chr6_27863002     ZBoe    G    C        0      0        2 
   6   chr6_27863002     ZGre    G    C        0      0        2 
   6   chr6_27863002     ZHar    G    C        0      0        2 
   6   chr6_27863002   Sample    G    C        1      2        2 
   6   chr6_27863037     AAsi    A    C        0      0        2 
   6   chr6_27863037     AKia    A    C        0      0        2 
   6   chr6_27863037     AOna    A    C        0      0        2 
   6   chr6_27863037     ASom    A    C        0      0        2 
   6   chr6_27863037     HCab    A    C        1      2        2 
   6   chr6_27863037     HPrz    A    C        1      2        2 
   6   chr6_27863037     ZBoe    A    C        0      0        2 
   6   chr6_27863037     ZGre    A    C        0      0        2 
   6   chr6_27863037     ZHar    A    C        0      0        2 
   6   chr6_27863037   Sample    A    C        1      2        2 
   6   chr6_27884376     AAsi    G    C        0      0        2 
   6   chr6_27884376     AKia    G    C        1      2        2 
   6   chr6_27884376     AOna    G    C        1      2        2 
   6   chr6_27884376     ASom    G    C        0      0        2 
   6   chr6_27884376     HCab    G    C        0      0        2 
   6   chr6_27884376     HPrz    G    C        0      0        2 
   6   chr6_27884376     ZBoe    G    C        0      0        2 
   6   chr6_27884376     ZGre    G    C        0      0        2 
   6   chr6_27884376     ZHar    G    C        0      0        2 
   6   chr6_27884376   Sample    G    C        0      0        2 
   6   chr6_27884381     AAsi    G    C        0      0        2 
   6   chr6_27884381     AKia    G    C        0      0        2 
   6   chr6_27884381     AOna    G    C        0      0        2 
   6   chr6_27884381     ASom    G    C        0      0        2 
   6   chr6_27884381     HCab    G    C        1      2        2 
   6   chr6_27884381     HPrz    G    C        1      2        2 
   6   chr6_27884381     ZBoe    G    C        0      0        2 
   6   chr6_27884381     ZGre    G    C        0      0        2 
   6   chr6_27884381     ZHar    G    C        0      0        2 
   6   chr6_27884381   Sample    G    C        1      2        2 
   6   chr6_27895125     AAsi    G    C        0      0        2 
   6   chr6_27895125     AKia    G    C        0      0        2 
   6   chr6_27895125     AOna    G    C        0      0        2 
   6   chr6_27895125     ASom    G    C        0      0        2 
   6   chr6_27895125     HCab    G    C        1      2        2 
   6   chr6_27895125     HPrz    G    C        1      2        2 
   6   chr6_27895125     ZBoe    G    C        0      0        2 
   6   chr6_27895125     ZGre    G    C        0      0        2 
   6   chr6_27895125     ZHar    G    C        0      0        2 
   6   chr6_27895125   Sample    G    C        1      2        2 
   6   chr6_27912773     AAsi    C    G        0      0        2 
   6   chr6_27912773     AKia    C    G        0      0        2 
   6   chr6_27912773     AOna    C    G        0      0        2 
   6   chr6_27912773     ASom    C    G        0      0        2 
   6   chr6_27912773     HCab    C    G        1      2        2 
   6   chr6_27912773     HPrz    C    G        1      2        2 
   6   chr6_27912773     ZBoe    C    G        0      0        2 
   6   chr6_27912773     ZGre    C    G        0      0        2 
   6   chr6_27912773     ZHar    C    G        0      0        2 
   6   chr6_27912773   Sample    C    G        1      2        2 
   6   chr6_27927198     AAsi    G    T        1      2        2 
   6   chr6_27927198     AKia    G    T        1      2        2 
   6   chr6_27927198     AOna    G    T        1      2        2 
   6   chr6_27927198     ASom    G    T        1      2        2 
   6   chr6_27927198     HCab    G    T        0      0        2 
   6   chr6_27927198     HPrz    G    T        0      0        2 
   6   chr6_27927198     ZBoe    G    T        0      0        2 
   6   chr6_27927198     ZGre    G    T        0      0        2 
   6   chr6_27927198     ZHar    G    T        0      0        2 
   6   chr6_27927198   Sample    G    T        0      0        2 
   6   chr6_27936328     AAsi    A    T        0      0        2 
   6   chr6_27936328     AKia    A    T        0      0        2 
   6   chr6_27936328     AOna    A    T        0      0        2 
   6   chr6_27936328     ASom    A    T        0      0        2 
   6   chr6_27936328     HCab    A    T        1      2        2 
   6   chr6_27936328     HPrz    A    T        1      2        2 
   6   chr6_27936328     ZBoe    A    T        0      0        2 
   6   chr6_27936328     ZGre    A    T        0      0        2 
   6   chr6_27936328     ZHar    A    T        0      0        2 
   6   chr6_27936328   Sample    A    T        1      2        2 
   6   chr6_27948212     AAsi    T    A        0      0        2 
   6   chr6_27948212     AKia    T    A        0      0        2 
   6   chr6_27948212     AOna    T    A        0      0        2 
   6   chr6_27948212     ASom    T    A        0      0        2 
   6   chr6_27948212     HCab    T    A        1      2        2 
   6   chr6_27948212     HPrz    T    A        1      2        2 
   6   chr6_27948212     ZBoe    T    A        0      0        2 
   6   chr6_27948212     ZGre    T    A        0      0        2 
   6   chr6_27948212     ZHar    T    A        0      0        2 
   6   chr6_27948212   Sample    T    A        1      2        2 
   6   chr6_27958598     AAsi    T    G        0      0        2 
   6   chr6_27958598     AKia    T    G        0      0        2 
   6   chr6_27958598     AOna    T    G        0      0        2 
   6   chr6_27958598     ASom    T    G        0      0        2 
   6   chr6_27958598     HCab    T    G        0      0        2 
   6   chr6_27958598     HPrz    T    G        0      0        2 
   6   chr6_27958598     ZBoe    T    G        1      2        2 
   6   chr6_27958598     ZGre    T    G        1      2        2 
   6   chr6_27958598     ZHar    T    G        1      2        2 
   6   chr6_27958598   Sample    T    G        0      0        2 
   6   chr6_28016204     AAsi    C    G        0      0        2 
   6   chr6_28016204     AKia    C    G        0      0        2 
   6   chr6_28016204     AOna    C    G        0      0        2 
   6   chr6_28016204     ASom    C    G        1      2        2 
   6   chr6_28016204     HCab    C    G        0      0        2 
   6   chr6_28016204     HPrz    C    G        0      0        2 
   6   chr6_28016204     ZBoe    C    G        0      0        2 
   6   chr6_28016204     ZGre    C    G        0      0        2 
   6   chr6_28016204     ZHar    C    G        0      0        2 
   6   chr6_28016204   Sample    C    G        0      0        2 
   6   chr6_28046467     AAsi    G    T        0      0        2 
   6   chr6_28046467     AKia    G    T        0      0        2 
   6   chr6_28046467     AOna    G    T        0      0        2 
   6   chr6_28046467     ASom    G    T        0      0        2 
   6   chr6_28046467     HCab    G    T        1      2        2 
   6   chr6_28046467     HPrz    G    T        1      2        2 
   6   chr6_28046467     ZBoe    G    T        0      0        2 
   6   chr6_28046467     ZGre    G    T        0      0        2 
   6   chr6_28046467     ZHar    G    T        0      0        2 
   6   chr6_28046467   Sample    G    T        1      2        2 
   6   chr6_28051755     AAsi    C    G        0      0        2 
   6   chr6_28051755     AKia    C    G        0      0        2 
   6   chr6_28051755     AOna    C    G        0      0        2 
   6   chr6_28051755     ASom    C    G        0      0        2 
   6   chr6_28051755     HCab    C    G        1      2        2 
   6   chr6_28051755     HPrz    C    G        1      2        2 
   6   chr6_28051755     ZBoe    C    G        0      0        2 
   6   chr6_28051755     ZGre    C    G        0      0        2 
   6   chr6_28051755     ZHar    C    G        0      0        2 
   6   chr6_28051755   Sample    C    G        1      2        2 
   6   chr6_28052512     AAsi    G    C        1      2        2 
   6   chr6_28052512     AKia    G    C        0      0        2 
   6   chr6_28052512     AOna    G    C        0      0        2 
   6   chr6_28052512     ASom    G    C        1      2        2 
   6   chr6_28052512     HCab    G    C        0      0        2 
   6   chr6_28052512     HPrz    G    C        0      0        2 
   6   chr6_28052512     ZBoe    G    C        0      0        2 
   6   chr6_28052512     ZGre    G    C        0      0        2 
   6   chr6_28052512     ZHar    G    C        0      0        2 
   6   chr6_28052512   Sample    G    C        0      0        2 
   6   chr6_28061815     AAsi    C    G        0      0        2 
   6   chr6_28061815     AKia    C    G        0      0        2 
   6   chr6_28061815     AOna    C    G        0      0        2 
   6   chr6_28061815     ASom    C    G        0      0        2 
   6   chr6_28061815     HCab    C    G        0      0        2 
   6   chr6_28061815     HPrz    C    G        0      0        2 
   6   chr6_28061815     ZBoe    C    G        0      0        2 
   6   chr6_28061815     ZGre    C    G        0      0        2 
   6   chr6_28061815     ZHar    C    G        1      2        2 
   6   chr6_28061815   Sample    C    G        0      0        2 
   6   chr6_28073557     AAsi    T    G        0      0        2 
   6   chr6_28073557     AKia    T    G        0      0        2 
   6   chr6_28073557     AOna    T    G        0      0        2 
   6   chr6_28073557     ASom    T    G        0      0        2 
   6   chr6_28073557     HCab    T    G      0.5      1        2 
   6   chr6_28073557     HPrz    T    G        1      2        2 
   6   chr6_28073557     ZBoe    T    G        0      0        2 
   6   chr6_28073557     ZGre    T    G        0      0        2 
   6   chr6_28073557     ZHar    T    G        0      0        2 
   6   chr6_28073557   Sample    T    G        1      2        2 
   6   chr6_28101904     AAsi    A    T        0      0        2 
   6   chr6_28101904     AKia    A    T        0      0        2 
   6   chr6_28101904     AOna    A    T        1      2        2 
   6   chr6_28101904     ASom    A    T        0      0        2 
   6   chr6_28101904     HCab    A    T        0      0        2 
   6   chr6_28101904     HPrz    A    T        0      0        2 
   6   chr6_28101904     ZBoe    A    T        0      0        2 
   6   chr6_28101904     ZGre    A    T        0      0        2 
   6   chr6_28101904     ZHar    A    T        0      0        2 
   6   chr6_28101904   Sample    A    T        0      0        2 
   6   chr6_28103516     AAsi    A    T        0      0        2 
   6   chr6_28103516     AKia    A    T        0      0        2 
   6   chr6_28103516     AOna    A    T        0      0        2 
   6   chr6_28103516     ASom    A    T        0      0        2 
   6   chr6_28103516     HCab    A    T        1      2        2 
   6   chr6_28103516     HPrz    A    T        1      2        2 
   6   chr6_28103516     ZBoe    A    T        0      0        2 
   6   chr6_28103516     ZGre    A    T        0      0        2 
   6   chr6_28103516     ZHar    A    T        0      0        2 
   6   chr6_28103516   Sample    A    T        1      2        2 
   6   chr6_28104722     AAsi    C    G        0      0        2 
   6   chr6_28104722     AKia    C    G        0      0        2 
   6   chr6_28104722     AOna    C    G        0      0        2 
   6   chr6_28104722     ASom    C    G        0      0        2 
   6   chr6_28104722     HCab    C    G      0.5      1        2 
   6   chr6_28104722     HPrz    C    G        0      0        2 
   6   chr6_28104722     ZBoe    C    G        0      0        2 
   6   chr6_28104722     ZGre    C    G        0      0        2 
   6   chr6_28104722     ZHar    C    G        0      0        2 
   6   chr6_28104722   Sample    C    G        1      2        2 
   6   chr6_28110923     AAsi    T    G        0      0        2 
   6   chr6_28110923     AKia    T    G        0      0        2 
   6   chr6_28110923     AOna    T    G        0      0        2 
   6   chr6_28110923     ASom    T    G        0      0        2 
   6   chr6_28110923     HCab    T    G        0      0        2 
   6   chr6_28110923     HPrz    T    G        0      0        2 
   6   chr6_28110923     ZBoe    T    G      0.5      1        2 
   6   chr6_28110923     ZGre    T    G        0      0        2 
   6   chr6_28110923     ZHar    T    G        0      0        2 
   6   chr6_28110923   Sample    T    G        0      0        2 
   6   chr6_28115863     AAsi    G    T        1      2        2 
   6   chr6_28115863     AKia    G    T        0      0        2 
   6   chr6_28115863     AOna    G    T        0      0        2 
   6   chr6_28115863     ASom    G    T        1      2        2 
   6   chr6_28115863     HCab    G    T        1      2        2 
   6   chr6_28115863     HPrz    G    T        1      2        2 
   6   chr6_28115863     ZBoe    G    T        0      0        2 
   6   chr6_28115863     ZGre    G    T        0      0        2 
   6   chr6_28115863     ZHar    G    T        0      0        2 
   6   chr6_28115863   Sample    G    T        1      2        2 
   6   chr6_28129047     AAsi    C    G        0      0        2 
   6   chr6_28129047     AKia    C    G        0      0        2 
   6   chr6_28129047     AOna    C    G        0      0        2 
   6   chr6_28129047     ASom    C    G        0      0        2 
   6   chr6_28129047     HCab    C    G        0      0        2 
   6   chr6_28129047     HPrz    C    G        0      0        2 
   6   chr6_28129047     ZBoe    C    G        0      0        2 
   6   chr6_28129047     ZGre    C    G        0      0        2 
   6   chr6_28129047     ZHar    C    G        1      2        2 
   6   chr6_28129047   Sample    C    G        0      0        2 
   6   chr6_28132423     AAsi    G    T        0      0        2 
   6   chr6_28132423     AKia    G    T        0      0        2 
   6   chr6_28132423     AOna    G    T        0      0        2 
   6   chr6_28132423     ASom    G    T        0      0        2 
   6   chr6_28132423     HCab    G    T        1      2        2 
   6   chr6_28132423     HPrz    G    T        1      2        2 
   6   chr6_28132423     ZBoe    G    T        0      0        2 
   6   chr6_28132423     ZGre    G    T        0      0        2 
   6   chr6_28132423     ZHar    G    T        0      0        2 
   6   chr6_28132423   Sample    G    T        1      2        2 
   6   chr6_28162370     AAsi    G    C        0      0        2 
   6   chr6_28162370     AKia    G    C        0      0        2 
   6   chr6_28162370     AOna    G    C        0      0        2 
   6   chr6_28162370     ASom    G    C        0      0        2 
   6   chr6_28162370     HCab    G    C        1      2        2 
   6   chr6_28162370     HPrz    G    C        1      2        2 
   6   chr6_28162370     ZBoe    G    C        0      0        2 
   6   chr6_28162370     ZGre    G    C        0      0        2 
   6   chr6_28162370     ZHar    G    C        0      0        2 
   6   chr6_28162370   Sample    G    C        1      2        2 
   6   chr6_28164586     AAsi    A    C        0      0        2 
   6   chr6_28164586     AKia    A    C        0      0        2 
   6   chr6_28164586     AOna    A    C        0      0        2 
   6   chr6_28164586     ASom    A    C        0      0        2 
   6   chr6_28164586     HCab    A    C        0      0        2 
   6   chr6_28164586     HPrz    A    C        0      0        2 
   6   chr6_28164586     ZBoe    A    C        0      0        2 
   6   chr6_28164586     ZGre    A    C      0.5      1        2 
   6   chr6_28164586     ZHar    A    C        0      0        2 
   6   chr6_28164586   Sample    A    C        0      0        2 
   6   chr6_28168206     AAsi    T    A        0      0        2 
   6   chr6_28168206     AKia    T    A        1      2        2 
   6   chr6_28168206     AOna    T    A        1      2        2 
   6   chr6_28168206     ASom    T    A        0      0        2 
   6   chr6_28168206     HCab    T    A        0      0        2 
   6   chr6_28168206     HPrz    T    A        0      0        2 
   6   chr6_28168206     ZBoe    T    A        0      0        2 
   6   chr6_28168206     ZGre    T    A        0      0        2 
   6   chr6_28168206     ZHar    T    A        0      0        2 
   6   chr6_28168206   Sample    T    A        0      0        2 
   6   chr6_28175600     AAsi    T    G        0      0        2 
   6   chr6_28175600     AKia    T    G        0      0        2 
   6   chr6_28175600     AOna    T    G        0      0        2 
   6   chr6_28175600     ASom    T    G        0      0        2 
   6   chr6_28175600     HCab    T    G        0      0        2 
   6   chr6_28175600     HPrz    T    G        0      0        2 
   6   chr6_28175600     ZBoe    T    G        0      0        2 
   6   chr6_28175600     ZGre    T    G        0      0        2 
   6   chr6_28175600     ZHar    T    G      0.5      1        2 
   6   chr6_28175600   Sample    T    G        0      0        2 
   6   chr6_28177570     AAsi    G    T        0      0        2 
   6   chr6_28177570     AKia    G    T        0      0        2 
   6   chr6_28177570     AOna    G    T        0      0        2 
   6   chr6_28177570     ASom    G    T        0      0        2 
   6   chr6_28177570     HCab    G    T      0.5      1        2 
   6   chr6_28177570     HPrz    G    T        0      0        2 
   6   chr6_28177570     ZBoe    G    T        0      0        2 
   6   chr6_28177570     ZGre    G    T        0      0        2 
   6   chr6_28177570     ZHar    G    T        0      0        2 
   6   chr6_28177570   Sample    G    T        1      2        2 
   6   chr6_28183265     AAsi    A    C        0      0        2 
   6   chr6_28183265     AKia    A    C        1      2        2 
   6   chr6_28183265     AOna    A    C        1      2        2 
   6   chr6_28183265     ASom    A    C        0      0        2 
   6   chr6_28183265     HCab    A    C        0      0        2 
   6   chr6_28183265     HPrz    A    C        0      0        2 
   6   chr6_28183265     ZBoe    A    C        0      0        2 
   6   chr6_28183265     ZGre    A    C        0      0        2 
   6   chr6_28183265     ZHar    A    C        0      0        2 
   6   chr6_28183265   Sample    A    C        0      0        2 
   6   chr6_28183338     AAsi    T    G        0      0        2 
   6   chr6_28183338     AKia    T    G        0      0        2 
   6   chr6_28183338     AOna    T    G        0      0        2 
   6   chr6_28183338     ASom    T    G        0      0        2 
   6   chr6_28183338     HCab    T    G        1      2        2 
   6   chr6_28183338     HPrz    T    G        1      2        2 
   6   chr6_28183338     ZBoe    T    G        0      0        2 
   6   chr6_28183338     ZGre    T    G        0      0        2 
   6   chr6_28183338     ZHar    T    G        0      0        2 
   6   chr6_28183338   Sample    T    G        1      2        2 
   6   chr6_28205057     AAsi    C    G        1      2        2 
   6   chr6_28205057     AKia    C    G        0      0        2 
   6   chr6_28205057     AOna    C    G        0      0        2 
   6   chr6_28205057     ASom    C    G        1      2        2 
   6   chr6_28205057     HCab    C    G        0      0        2 
   6   chr6_28205057     HPrz    C    G        0      0        2 
   6   chr6_28205057     ZBoe    C    G        0      0        2 
   6   chr6_28205057     ZGre    C    G        0      0        2 
   6   chr6_28205057     ZHar    C    G        0      0        2 
   6   chr6_28205057   Sample    C    G        0      0        2 
   6   chr6_28218867     AAsi    G    C        0      0        2 
   6   chr6_28218867     AKia    G    C        0      0        2 
   6   chr6_28218867     AOna    G    C        0      0        2 
   6   chr6_28218867     ASom    G    C        0      0        2 
   6   chr6_28218867     HCab    G    C        0      0        2 
   6   chr6_28218867     HPrz    G    C      0.5      1        2 
   6   chr6_28218867     ZBoe    G    C        0      0        2 
   6   chr6_28218867     ZGre    G    C        0      0        2 
   6   chr6_28218867     ZHar    G    C        0      0        2 
   6   chr6_28218867   Sample    G    C        0      0        2 
   6   chr6_28227777     AAsi    T    G        0      0        2 
   6   chr6_28227777     AKia    T    G        0      0        2 
   6   chr6_28227777     AOna    T    G        0      0        2 
   6   chr6_28227777     ASom    T    G        0      0        2 
   6   chr6_28227777     HCab    T    G        1      2        2 
   6   chr6_28227777     HPrz    T    G        1      2        2 
   6   chr6_28227777     ZBoe    T    G        0      0        2 
   6   chr6_28227777     ZGre    T    G        0      0        2 
   6   chr6_28227777     ZHar    T    G        0      0        2 
   6   chr6_28227777   Sample    T    G        1      2        2 
   6   chr6_28246969     AAsi    G    C        0      0        2 
   6   chr6_28246969     AKia    G    C        0      0        2 
   6   chr6_28246969     AOna    G    C        0      0        2 
   6   chr6_28246969     ASom    G    C        0      0        2 
   6   chr6_28246969     HCab    G    C        0      0        2 
   6   chr6_28246969     HPrz    G    C      0.5      1        2 
   6   chr6_28246969     ZBoe    G    C        0      0        2 
   6   chr6_28246969     ZGre    G    C        0      0        2 
   6   chr6_28246969     ZHar    G    C        0      0        2 
   6   chr6_28246969   Sample    G    C        0      0        2 
   6   chr6_28254342     AAsi    G    C        0      0        2 
   6   chr6_28254342     AKia    G    C        0      0        2 
   6   chr6_28254342     AOna    G    C        0      0        2 
   6   chr6_28254342     ASom    G    C        0      0        2 
   6   chr6_28254342     HCab    G    C        1      2        2 
   6   chr6_28254342     HPrz    G    C        1      2        2 
   6   chr6_28254342     ZBoe    G    C        0      0        2 
   6   chr6_28254342     ZGre    G    C        0      0        2 
   6   chr6_28254342     ZHar    G    C        0      0        2 
   6   chr6_28254342   Sample    G    C        1      2        2 
   6   chr6_28254593     AAsi    C    A        0      0        2 
   6   chr6_28254593     AKia    C    A        0      0        2 
   6   chr6_28254593     AOna    C    A        0      0        2 
   6   chr6_28254593     ASom    C    A        0      0        2 
   6   chr6_28254593     HCab    C    A        1      2        2 
   6   chr6_28254593     HPrz    C    A        1      2        2 
   6   chr6_28254593     ZBoe    C    A        0      0        2 
   6   chr6_28254593     ZGre    C    A        0      0        2 
   6   chr6_28254593     ZHar    C    A        0      0        2 
   6   chr6_28254593   Sample    C    A        1      2        2 
   6   chr6_28267104     AAsi    C    A        0      0        2 
   6   chr6_28267104     AKia    C    A        0      0        2 
   6   chr6_28267104     AOna    C    A        0      0        2 
   6   chr6_28267104     ASom    C    A        0      0        2 
   6   chr6_28267104     HCab    C    A        0      0        2 
   6   chr6_28267104     HPrz    C    A      0.5      1        2 
   6   chr6_28267104     ZBoe    C    A        0      0        2 
   6   chr6_28267104     ZGre    C    A        0      0        2 
   6   chr6_28267104     ZHar    C    A        0      0        2 
   6   chr6_28267104   Sample    C    A        0      0        2 
   6   chr6_28267565     AAsi    G    T        0      0        2 
   6   chr6_28267565     AKia    G    T        1      2        2 
   6   chr6_28267565     AOna    G    T        1      2        2 
   6   chr6_28267565     ASom    G    T        0      0        2 
   6   chr6_28267565     HCab    G    T        0      0        2 
   6   chr6_28267565     HPrz    G    T        0      0        2 
   6   chr6_28267565     ZBoe    G    T        0      0        2 
   6   chr6_28267565     ZGre    G    T        0      0        2 
   6   chr6_28267565     ZHar    G    T        0      0        2 
   6   chr6_28267565   Sample    G    T        0      0        2 
   6   chr6_28268843     AAsi    C    A        0      0        2 
   6   chr6_28268843     AKia    C    A        0      0        2 
   6   chr6_28268843     AOna    C    A        0      0        2 
   6   chr6_28268843     ASom    C    A        0      0        2 
   6   chr6_28268843     HCab    C    A        1      2        2 
   6   chr6_28268843     HPrz    C    A        1      2        2 
   6   chr6_28268843     ZBoe    C    A        0      0        2 
   6   chr6_28268843     ZGre    C    A        0      0        2 
   6   chr6_28268843     ZHar    C    A        0      0        2 
   6   chr6_28268843   Sample    C    A        1      2        2 
   6   chr6_28288124     AAsi    T    G        0      0        2 
   6   chr6_28288124     AKia    T    G        0      0        2 
   6   chr6_28288124     AOna    T    G        0      0        2 
   6   chr6_28288124     ASom    T    G        0      0        2 
   6   chr6_28288124     HCab    T    G        0      0        2 
   6   chr6_28288124     HPrz    T    G        0      0        2 
   6   chr6_28288124     ZBoe    T    G        0      0        2 
   6   chr6_28288124     ZGre    T    G        0      0        2 
   6   chr6_28288124     ZHar    T    G        1      2        2 
   6   chr6_28288124   Sample    T    G        0      0        2 
   6   chr6_28294363     AAsi    A    C        0      0        2 
   6   chr6_28294363     AKia    A    C        0      0        2 
   6   chr6_28294363     AOna    A    C        0      0        2 
   6   chr6_28294363     ASom    A    C        0      0        2 
   6   chr6_28294363     HCab    A    C        1      2        2 
   6   chr6_28294363     HPrz    A    C        1      2        2 
   6   chr6_28294363     ZBoe    A    C        0      0        2 
   6   chr6_28294363     ZGre    A    C        0      0        2 
   6   chr6_28294363     ZHar    A    C        0      0        2 
   6   chr6_28294363   Sample    A    C        1      2        2 
   6   chr6_28317392     AAsi    T    G        0      0        2 
   6   chr6_28317392     AKia    T    G        0      0        2 
   6   chr6_28317392     AOna    T    G        0      0        2 
   6   chr6_28317392     ASom    T    G        0      0        2 
   6   chr6_28317392     HCab    T    G      0.5      1        2 
   6   chr6_28317392     HPrz    T    G        0      0        2 
   6   chr6_28317392     ZBoe    T    G        0      0        2 
   6   chr6_28317392     ZGre    T    G        0      0        2 
   6   chr6_28317392     ZHar    T    G        0      0        2 
   6   chr6_28317392   Sample    T    G        0      0        2 
   6   chr6_28321158     AAsi    A    T        0      0        2 
   6   chr6_28321158     AKia    A    T        0      0        2 
   6   chr6_28321158     AOna    A    T        0      0        2 
   6   chr6_28321158     ASom    A    T        0      0        2 
   6   chr6_28321158     HCab    A    T        0      0        2 
   6   chr6_28321158     HPrz    A    T        0      0        2 
   6   chr6_28321158     ZBoe    A    T        0      0        2 
   6   chr6_28321158     ZGre    A    T        0      0        2 
   6   chr6_28321158     ZHar    A    T      0.5      1        2 
   6   chr6_28321158   Sample    A    T        0      0        2 
   6   chr6_28330758     AAsi    G    C        0      0        2 
   6   chr6_28330758     AKia    G    C        0      0        2 
   6   chr6_28330758     AOna    G    C        0      0        2 
   6   chr6_28330758     ASom    G    C        0      0        2 
   6   chr6_28330758     HCab    G    C        0      0        2 
   6   chr6_28330758     HPrz    G    C      0.5      1        2 
   6   chr6_28330758     ZBoe    G    C        0      0        2 
   6   chr6_28330758     ZGre    G    C        0      0        2 
   6   chr6_28330758     ZHar    G    C        0      0        2 
   6   chr6_28330758   Sample    G    C        0      0        2 
   6   chr6_28331610     AAsi    G    C        0      0        2 
   6   chr6_28331610     AKia    G    C        0      0        2 
   6   chr6_28331610     AOna    G    C        0      0        2 
   6   chr6_28331610     ASom    G    C        1      2        2 
   6   chr6_28331610     HCab    G    C        0      0        2 
   6   chr6_28331610     HPrz    G    C        0      0        2 
   6   chr6_28331610     ZBoe    G    C        0      0        2 
   6   chr6_28331610     ZGre    G    C        0      0        2 
   6   chr6_28331610     ZHar    G    C        0      0        2 
   6   chr6_28331610   Sample    G    C        0      0        2 
   6   chr6_28334692     AAsi    A    C        0      0        2 
   6   chr6_28334692     AKia    A    C        0      0        2 
   6   chr6_28334692     AOna    A    C        0      0        2 
   6   chr6_28334692     ASom    A    C        0      0        2 
   6   chr6_28334692     HCab    A    C        0      0        2 
   6   chr6_28334692     HPrz    A    C        0      0        2 
   6   chr6_28334692     ZBoe    A    C      0.5      1        2 
   6   chr6_28334692     ZGre    A    C        0      0        2 
   6   chr6_28334692     ZHar    A    C        0      0        2 
   6   chr6_28334692   Sample    A    C        0      0        2 
   6   chr6_28335735     AAsi    T    G        0      0        2 
   6   chr6_28335735     AKia    T    G        0      0        2 
   6   chr6_28335735     AOna    T    G        0      0        2 
   6   chr6_28335735     ASom    T    G        0      0        2 
   6   chr6_28335735     HCab    T    G        1      2        2 
   6   chr6_28335735     HPrz    T    G        1      2        2 
   6   chr6_28335735     ZBoe    T    G        0      0        2 
   6   chr6_28335735     ZGre    T    G        0      0        2 
   6   chr6_28335735     ZHar    T    G        0      0        2 
   6   chr6_28335735   Sample    T    G        1      2        2 
   6   chr6_28350905     AAsi    A    C        0      0        2 
   6   chr6_28350905     AKia    A    C        0      0        2 
   6   chr6_28350905     AOna    A    C        0      0        2 
   6   chr6_28350905     ASom    A    C        0      0        2 
   6   chr6_28350905     HCab    A    C        1      2        2 
   6   chr6_28350905     HPrz    A    C        1      2        2 
   6   chr6_28350905     ZBoe    A    C        0      0        2 
   6   chr6_28350905     ZGre    A    C        0      0        2 
   6   chr6_28350905     ZHar    A    C        0      0        2 
   6   chr6_28350905   Sample    A    C        1      2        2 
   6   chr6_28367678     AAsi    A    C        0      0        2 
   6   chr6_28367678     AKia    A    C        1      2        2 
   6   chr6_28367678     AOna    A    C        1      2        2 
   6   chr6_28367678     ASom    A    C        0      0        2 
   6   chr6_28367678     HCab    A    C        0      0        2 
   6   chr6_28367678     HPrz    A    C        0      0        2 
   6   chr6_28367678     ZBoe    A    C        0      0        2 
   6   chr6_28367678     ZGre    A    C        0      0        2 
   6   chr6_28367678     ZHar    A    C        0      0        2 
   6   chr6_28367678   Sample    A    C        0      0        2 
   6   chr6_28370987     AAsi    G    T        0      0        2 
   6   chr6_28370987     AKia    G    T        0      0        2 
   6   chr6_28370987     AOna    G    T        0      0        2 
   6   chr6_28370987     ASom    G    T        0      0        2 
   6   chr6_28370987     HCab    G    T        0      0        2 
   6   chr6_28370987     HPrz    G    T        0      0        2 
   6   chr6_28370987     ZBoe    G    T        0      0        2 
   6   chr6_28370987     ZGre    G    T        0      0        2 
   6   chr6_28370987     ZHar    G    T        1      2        2 
   6   chr6_28370987   Sample    G    T        0      0        2 
   6   chr6_28393966     AAsi    G    C        0      0        2 
   6   chr6_28393966     AKia    G    C        0      0        2 
   6   chr6_28393966     AOna    G    C        0      0        2 
   6   chr6_28393966     ASom    G    C        0      0        2 
   6   chr6_28393966     HCab    G    C        0      0        2 
   6   chr6_28393966     HPrz    G    C        0      0        2 
   6   chr6_28393966     ZBoe    G    C        1      2        2 
   6   chr6_28393966     ZGre    G    C        1      2        2 
   6   chr6_28393966     ZHar    G    C        0      0        2 
   6   chr6_28393966   Sample    G    C        0      0        2 
   6   chr6_28412792     AAsi    A    C        1      2        2 
   6   chr6_28412792     AKia    A    C        0      0        2 
   6   chr6_28412792     AOna    A    C        0      0        2 
   6   chr6_28412792     ASom    A    C        1      2        2 
   6   chr6_28412792     HCab    A    C        0      0        2 
   6   chr6_28412792     HPrz    A    C        0      0        2 
   6   chr6_28412792     ZBoe    A    C        0      0        2 
   6   chr6_28412792     ZGre    A    C        0      0        2 
   6   chr6_28412792     ZHar    A    C        0      0        2 
   6   chr6_28412792   Sample    A    C        0      0        2 
   6   chr6_28423045     AAsi    C    A        1      2        2 
   6   chr6_28423045     AKia    C    A        0      0        2 
   6   chr6_28423045     AOna    C    A        0      0        2 
   6   chr6_28423045     ASom    C    A        1      2        2 
   6   chr6_28423045     HCab    C    A        0      0        2 
   6   chr6_28423045     HPrz    C    A        0      0        2 
   6   chr6_28423045     ZBoe    C    A        0      0        2 
   6   chr6_28423045     ZGre    C    A        0      0        2 
   6   chr6_28423045     ZHar    C    A        0      0        2 
   6   chr6_28423045   Sample    C    A        0      0        2 
   6   chr6_28423652     AAsi    C    A        0      0        2 
   6   chr6_28423652     AKia    C    A        0      0        2 
   6   chr6_28423652     AOna    C    A        0      0        2 
   6   chr6_28423652     ASom    C    A        0      0        2 
   6   chr6_28423652     HCab    C    A        1      2        2 
   6   chr6_28423652     HPrz    C    A        0      0        2 
   6   chr6_28423652     ZBoe    C    A        0      0        2 
   6   chr6_28423652     ZGre    C    A        0      0        2 
   6   chr6_28423652     ZHar    C    A        0      0        2 
   6   chr6_28423652   Sample    C    A        0      0        2 
   6   chr6_28430998     AAsi    G    C        0      0        2 
   6   chr6_28430998     AKia    G    C        0      0        2 
   6   chr6_28430998     AOna    G    C        0      0        2 
   6   chr6_28430998     ASom    G    C        0      0        2 
   6   chr6_28430998     HCab    G    C        0      0        2 
   6   chr6_28430998     HPrz    G    C        0      0        2 
   6   chr6_28430998     ZBoe    G    C        0      0        2 
   6   chr6_28430998     ZGre    G    C        1      2        2 
   6   chr6_28430998     ZHar    G    C        0      0        2 
   6   chr6_28430998   Sample    G    C        0      0        2 
   6   chr6_28437346     AAsi    A    C        0      0        2 
   6   chr6_28437346     AKia    A    C        0      0        2 
   6   chr6_28437346     AOna    A    C        0      0        2 
   6   chr6_28437346     ASom    A    C        0      0        2 
   6   chr6_28437346     HCab    A    C        1      2        2 
   6   chr6_28437346     HPrz    A    C        1      2        2 
   6   chr6_28437346     ZBoe    A    C        0      0        2 
   6   chr6_28437346     ZGre    A    C        0      0        2 
   6   chr6_28437346     ZHar    A    C        0      0        2 
   6   chr6_28437346   Sample    A    C        1      2        2 
   6   chr6_28450127     AAsi    G    C        0      0        2 
   6   chr6_28450127     AKia    G    C        0      0        2 
   6   chr6_28450127     AOna    G    C        0      0        2 
   6   chr6_28450127     ASom    G    C        0      0        2 
   6   chr6_28450127     HCab    G    C        1      2        2 
   6   chr6_28450127     HPrz    G    C        1      2        2 
   6   chr6_28450127     ZBoe    G    C        0      0        2 
   6   chr6_28450127     ZGre    G    C        0      0        2 
   6   chr6_28450127     ZHar    G    C        0      0        2 
   6   chr6_28450127   Sample    G    C        1      2        2 
   6   chr6_28463493     AAsi    A    C        0      0        2 
   6   chr6_28463493     AKia    A    C        0      0        2 
   6   chr6_28463493     AOna    A    C        0      0        2 
   6   chr6_28463493     ASom    A    C        0      0        2 
   6   chr6_28463493     HCab    A    C        0      0        2 
   6   chr6_28463493     HPrz    A    C        0      0        2 
   6   chr6_28463493     ZBoe    A    C        0      0        2 
   6   chr6_28463493     ZGre    A    C        0      0        2 
   6   chr6_28463493     ZHar    A    C        1      2        2 
   6   chr6_28463493   Sample    A    C        0      0        2 
   6   chr6_28464335     AAsi    C    G        0      0        2 
   6   chr6_28464335     AKia    C    G        0      0        2 
   6   chr6_28464335     AOna    C    G        0      0        2 
   6   chr6_28464335     ASom    C    G        0      0        2 
   6   chr6_28464335     HCab    C    G        0      0        2 
   6   chr6_28464335     HPrz    C    G        0      0        2 
   6   chr6_28464335     ZBoe    C    G      0.5      1        2 
   6   chr6_28464335     ZGre    C    G        0      0        2 
   6   chr6_28464335     ZHar    C    G        0      0        2 
   6   chr6_28464335   Sample    C    G        0      0        2 
   6   chr6_28468222     AAsi    A    C        0      0        2 
   6   chr6_28468222     AKia    A    C        0      0        2 
   6   chr6_28468222     AOna    A    C        0      0        2 
   6   chr6_28468222     ASom    A    C        0      0        2 
   6   chr6_28468222     HCab    A    C        0      0        2 
   6   chr6_28468222     HPrz    A    C        0      0        2 
   6   chr6_28468222     ZBoe    A    C        0      0        2 
   6   chr6_28468222     ZGre    A    C      0.5      1        2 
   6   chr6_28468222     ZHar    A    C        0      0        2 
   6   chr6_28468222   Sample    A    C        0      0        2 
   6   chr6_28479459     AAsi    T    A        0      0        2 
   6   chr6_28479459     AKia    T    A        0      0        2 
   6   chr6_28479459     AOna    T    A        0      0        2 
   6   chr6_28479459     ASom    T    A        0      0        2 
   6   chr6_28479459     HCab    T    A        1      2        2 
   6   chr6_28479459     HPrz    T    A        1      2        2 
   6   chr6_28479459     ZBoe    T    A        0      0        2 
   6   chr6_28479459     ZGre    T    A        0      0        2 
   6   chr6_28479459     ZHar    T    A        0      0        2 
   6   chr6_28479459   Sample    T    A        1      2        2 
   6   chr6_28490639     AAsi    G    C        0      0        2 
   6   chr6_28490639     AKia    G    C        0      0        2 
   6   chr6_28490639     AOna    G    C        0      0        2 
   6   chr6_28490639     ASom    G    C        0      0        2 
   6   chr6_28490639     HCab    G    C        0      0        2 
   6   chr6_28490639     HPrz    G    C      0.5      1        2 
   6   chr6_28490639     ZBoe    G    C        0      0        2 
   6   chr6_28490639     ZGre    G    C        0      0        2 
   6   chr6_28490639     ZHar    G    C        0      0        2 
   6   chr6_28490639   Sample    G    C        0      0        2 
   6   chr6_28542765     AAsi    T    G        0      0        2 
   6   chr6_28542765     AKia    T    G        0      0        2 
   6   chr6_28542765     AOna    T    G        0      0        2 
   6   chr6_28542765     ASom    T    G        0      0        2 
   6   chr6_28542765     HCab    T    G        1      2        2 
   6   chr6_28542765     HPrz    T    G        1      2        2 
   6   chr6_28542765     ZBoe    T    G        0      0        2 
   6   chr6_28542765     ZGre    T    G        0      0        2 
   6   chr6_28542765     ZHar    T    G        0      0        2 
   6   chr6_28542765   Sample    T    G        1      2        2 
   6   chr6_28567746     AAsi    T    A        0      0        2 
   6   chr6_28567746     AKia    T    A        0      0        2 
   6   chr6_28567746     AOna    T    A        0      0        2 
   6   chr6_28567746     ASom    T    A        0      0        2 
   6   chr6_28567746     HCab    T    A        1      2        2 
   6   chr6_28567746     HPrz    T    A        1      2        2 
   6   chr6_28567746     ZBoe    T    A        0      0        2 
   6   chr6_28567746     ZGre    T    A        0      0        2 
   6   chr6_28567746     ZHar    T    A        0      0        2 
   6   chr6_28567746   Sample    T    A        1      2        2 
   6   chr6_28600719     AAsi    C    G        0      0        2 
   6   chr6_28600719     AKia    C    G        0      0        2 
   6   chr6_28600719     AOna    C    G        0      0        2 
   6   chr6_28600719     ASom    C    G        0      0        2 
   6   chr6_28600719     HCab    C    G        1      2        2 
   6   chr6_28600719     HPrz    C    G        1      2        2 
   6   chr6_28600719     ZBoe    C    G        0      0        2 
   6   chr6_28600719     ZGre    C    G        0      0        2 
   6   chr6_28600719     ZHar    C    G        0      0        2 
   6   chr6_28600719   Sample    C    G        1      2        2 
   6   chr6_28605017     AAsi    A    C        0      0        2 
   6   chr6_28605017     AKia    A    C        0      0        2 
   6   chr6_28605017     AOna    A    C        0      0        2 
   6   chr6_28605017     ASom    A    C        0      0        2 
   6   chr6_28605017     HCab    A    C      0.5      1        2 
   6   chr6_28605017     HPrz    A    C        1      2        2 
   6   chr6_28605017     ZBoe    A    C        0      0        2 
   6   chr6_28605017     ZGre    A    C        0      0        2 
   6   chr6_28605017     ZHar    A    C        0      0        2 
   6   chr6_28605017   Sample    A    C        1      2        2 
   6   chr6_28605559     AAsi    C    A        0      0        2 
   6   chr6_28605559     AKia    C    A        0      0        2 
   6   chr6_28605559     AOna    C    A        1      2        2 
   6   chr6_28605559     ASom    C    A        0      0        2 
   6   chr6_28605559     HCab    C    A        0      0        2 
   6   chr6_28605559     HPrz    C    A        0      0        2 
   6   chr6_28605559     ZBoe    C    A        0      0        2 
   6   chr6_28605559     ZGre    C    A        0      0        2 
   6   chr6_28605559     ZHar    C    A        0      0        2 
   6   chr6_28605559   Sample    C    A        0      0        2 
   6   chr6_28611079     AAsi    C    G      0.5      1        2 
   6   chr6_28611079     AKia    C    G        0      0        2 
   6   chr6_28611079     AOna    C    G        0      0        2 
   6   chr6_28611079     ASom    C    G        1      2        2 
   6   chr6_28611079     HCab    C    G        0      0        2 
   6   chr6_28611079     HPrz    C    G        0      0        2 
   6   chr6_28611079     ZBoe    C    G        0      0        2 
   6   chr6_28611079     ZGre    C    G        0      0        2 
   6   chr6_28611079     ZHar    C    G        0      0        2 
   6   chr6_28611079   Sample    C    G        0      0        2 
   6   chr6_28613951     AAsi    C    A        0      0        2 
   6   chr6_28613951     AKia    C    A        0      0        2 
   6   chr6_28613951     AOna    C    A        0      0        2 
   6   chr6_28613951     ASom    C    A        0      0        2 
   6   chr6_28613951     HCab    C    A        0      0        2 
   6   chr6_28613951     HPrz    C    A        1      2        2 
   6   chr6_28613951     ZBoe    C    A        0      0        2 
   6   chr6_28613951     ZGre    C    A        0      0        2 
   6   chr6_28613951     ZHar    C    A        0      0        2 
   6   chr6_28613951   Sample    C    A        0      0        2 
   6   chr6_28636555     AAsi    T    A        0      0        2 
   6   chr6_28636555     AKia    T    A        0      0        2 
   6   chr6_28636555     AOna    T    A        0      0        2 
   6   chr6_28636555     ASom    T    A        0      0        2 
   6   chr6_28636555     HCab    T    A        1      2        2 
   6   chr6_28636555     HPrz    T    A        1      2        2 
   6   chr6_28636555     ZBoe    T    A        0      0        2 
   6   chr6_28636555     ZGre    T    A        0      0        2 
   6   chr6_28636555     ZHar    T    A        0      0        2 
   6   chr6_28636555   Sample    T    A        1      2        2 
   6   chr6_28638093     AAsi    C    G        0      0        2 
   6   chr6_28638093     AKia    C    G        0      0        2 
   6   chr6_28638093     AOna    C    G        0      0        2 
   6   chr6_28638093     ASom    C    G        0      0        2 
   6   chr6_28638093     HCab    C    G        0      0        2 
   6   chr6_28638093     HPrz    C    G        0      0        2 
   6   chr6_28638093     ZBoe    C    G      0.5      1        2 
   6   chr6_28638093     ZGre    C    G        1      2        2 
   6   chr6_28638093     ZHar    C    G        0      0        2 
   6   chr6_28638093   Sample    C    G        0      0        2 
   6   chr6_28641251     AAsi    C    G        0      0        2 
   6   chr6_28641251     AKia    C    G        0      0        2 
   6   chr6_28641251     AOna    C    G        0      0        2 
   6   chr6_28641251     ASom    C    G        0      0        2 
   6   chr6_28641251     HCab    C    G        1      2        2 
   6   chr6_28641251     HPrz    C    G        1      2        2 
   6   chr6_28641251     ZBoe    C    G        0      0        2 
   6   chr6_28641251     ZGre    C    G        0      0        2 
   6   chr6_28641251     ZHar    C    G        0      0        2 
   6   chr6_28641251   Sample    C    G        1      2        2 
   6   chr6_28641495     AAsi    C    G        0      0        2 
   6   chr6_28641495     AKia    C    G        0      0        2 
   6   chr6_28641495     AOna    C    G        0      0        2 
   6   chr6_28641495     ASom    C    G        0      0        2 
   6   chr6_28641495     HCab    C    G        0      0        2 
   6   chr6_28641495     HPrz    C    G        0      0        2 
   6   chr6_28641495     ZBoe    C    G        1      2        2 
   6   chr6_28641495     ZGre    C    G        0      0        2 
   6   chr6_28641495     ZHar    C    G        0      0        2 
   6   chr6_28641495   Sample    C    G        0      0        2 
   6   chr6_28646753     AAsi    G    C        0      0        2 
   6   chr6_28646753     AKia    G    C        0      0        2 
   6   chr6_28646753     AOna    G    C        0      0        2 
   6   chr6_28646753     ASom    G    C        0      0        2 
   6   chr6_28646753     HCab    G    C        1      2        2 
   6   chr6_28646753     HPrz    G    C        1      2        2 
   6   chr6_28646753     ZBoe    G    C        0      0        2 
   6   chr6_28646753     ZGre    G    C        0      0        2 
   6   chr6_28646753     ZHar    G    C        0      0        2 
   6   chr6_28646753   Sample    G    C        1      2        2 
   6   chr6_28647010     AAsi    T    A        1      2        2 
   6   chr6_28647010     AKia    T    A        0      0        2 
   6   chr6_28647010     AOna    T    A        0      0        2 
   6   chr6_28647010     ASom    T    A        1      2        2 
   6   chr6_28647010     HCab    T    A        0      0        2 
   6   chr6_28647010     HPrz    T    A        0      0        2 
   6   chr6_28647010     ZBoe    T    A        0      0        2 
   6   chr6_28647010     ZGre    T    A        0      0        2 
   6   chr6_28647010     ZHar    T    A        0      0        2 
   6   chr6_28647010   Sample    T    A        0      0        2 
   6   chr6_28660076     AAsi    A    T        0      0        2 
   6   chr6_28660076     AKia    A    T        0      0        2 
   6   chr6_28660076     AOna    A    T        0      0        2 
   6   chr6_28660076     ASom    A    T        0      0        2 
   6   chr6_28660076     HCab    A    T        1      2        2 
   6   chr6_28660076     HPrz    A    T        1      2        2 
   6   chr6_28660076     ZBoe    A    T        0      0        2 
   6   chr6_28660076     ZGre    A    T        0      0        2 
   6   chr6_28660076     ZHar    A    T        0      0        2 
   6   chr6_28660076   Sample    A    T        1      2        2 
   6   chr6_28661636     AAsi    A    C        0      0        2 
   6   chr6_28661636     AKia    A    C        0      0        2 
   6   chr6_28661636     AOna    A    C        1      2        2 
   6   chr6_28661636     ASom    A    C        0      0        2 
   6   chr6_28661636     HCab    A    C        0      0        2 
   6   chr6_28661636     HPrz    A    C        0      0        2 
   6   chr6_28661636     ZBoe    A    C        0      0        2 
   6   chr6_28661636     ZGre    A    C        0      0        2 
   6   chr6_28661636     ZHar    A    C        0      0        2 
   6   chr6_28661636   Sample    A    C        0      0        2 
   6   chr6_28665370     AAsi    T    G        0      0        2 
   6   chr6_28665370     AKia    T    G        0      0        2 
   6   chr6_28665370     AOna    T    G        0      0        2 
   6   chr6_28665370     ASom    T    G        0      0        2 
   6   chr6_28665370     HCab    T    G        1      2        2 
   6   chr6_28665370     HPrz    T    G        1      2        2 
   6   chr6_28665370     ZBoe    T    G        0      0        2 
   6   chr6_28665370     ZGre    T    G        0      0        2 
   6   chr6_28665370     ZHar    T    G        0      0        2 
   6   chr6_28665370   Sample    T    G        1      2        2 
   6   chr6_28697511     AAsi    T    G        0      0        2 
   6   chr6_28697511     AKia    T    G        0      0        2 
   6   chr6_28697511     AOna    T    G        0      0        2 
   6   chr6_28697511     ASom    T    G        0      0        2 
   6   chr6_28697511     HCab    T    G        1      2        2 
   6   chr6_28697511     HPrz    T    G        1      2        2 
   6   chr6_28697511     ZBoe    T    G        0      0        2 
   6   chr6_28697511     ZGre    T    G        0      0        2 
   6   chr6_28697511     ZHar    T    G        0      0        2 
   6   chr6_28697511   Sample    T    G        1      2        2 
   6   chr6_28705210     AAsi    C    A        0      0        2 
   6   chr6_28705210     AKia    C    A        0      0        2 
   6   chr6_28705210     AOna    C    A        0      0        2 
   6   chr6_28705210     ASom    C    A        0      0        2 
   6   chr6_28705210     HCab    C    A        0      0        2 
   6   chr6_28705210     HPrz    C    A        0      0        2 
   6   chr6_28705210     ZBoe    C    A        1      2        2 
   6   chr6_28705210     ZGre    C    A        1      2        2 
   6   chr6_28705210     ZHar    C    A        1      2        2 
   6   chr6_28705210   Sample    C    A        0      0        2 
   6   chr6_28711800     AAsi    T    G        0      0        2 
   6   chr6_28711800     AKia    T    G        0      0        2 
   6   chr6_28711800     AOna    T    G        0      0        2 
   6   chr6_28711800     ASom    T    G        0      0        2 
   6   chr6_28711800     HCab    T    G        1      2        2 
   6   chr6_28711800     HPrz    T    G        1      2        2 
   6   chr6_28711800     ZBoe    T    G        0      0        2 
   6   chr6_28711800     ZGre    T    G        0      0        2 
   6   chr6_28711800     ZHar    T    G        0      0        2 
   6   chr6_28711800   Sample    T    G        1      2        2 
   6   chr6_28745707     AAsi    C    A        0      0        2 
   6   chr6_28745707     AKia    C    A        0      0        2 
   6   chr6_28745707     AOna    C    A        0      0        2 
   6   chr6_28745707     ASom    C    A        0      0        2 
   6   chr6_28745707     HCab    C    A        1      2        2 
   6   chr6_28745707     HPrz    C    A        1      2        2 
   6   chr6_28745707     ZBoe    C    A        0      0        2 
   6   chr6_28745707     ZGre    C    A        0      0        2 
   6   chr6_28745707     ZHar    C    A        0      0        2 
   6   chr6_28745707   Sample    C    A        1      2        2 
   6   chr6_28772840     AAsi    G    T        0      0        2 
   6   chr6_28772840     AKia    G    T        0      0        2 
   6   chr6_28772840     AOna    G    T        0      0        2 
   6   chr6_28772840     ASom    G    T        0      0        2 
   6   chr6_28772840     HCab    G    T        0      0        2 
   6   chr6_28772840     HPrz    G    T        0      0        2 
   6   chr6_28772840     ZBoe    G    T        0      0        2 
   6   chr6_28772840     ZGre    G    T      0.5      1        2 
   6   chr6_28772840     ZHar    G    T        0      0        2 
   6   chr6_28772840   Sample    G    T        0      0        2 
   6   chr6_28802806     AAsi    G    C        0      0        2 
   6   chr6_28802806     AKia    G    C        0      0        2 
   6   chr6_28802806     AOna    G    C        0      0        2 
   6   chr6_28802806     ASom    G    C        0      0        2 
   6   chr6_28802806     HCab    G    C        1      2        2 
   6   chr6_28802806     HPrz    G    C        1      2        2 
   6   chr6_28802806     ZBoe    G    C        0      0        2 
   6   chr6_28802806     ZGre    G    C        0      0        2 
   6   chr6_28802806     ZHar    G    C        0      0        2 
   6   chr6_28802806   Sample    G    C        1      2        2 
   6   chr6_28804027     AAsi    T    G        0      0        2 
   6   chr6_28804027     AKia    T    G        0      0        2 
   6   chr6_28804027     AOna    T    G        0      0        2 
   6   chr6_28804027     ASom    T    G        0      0        2 
   6   chr6_28804027     HCab    T    G        0      0        2 
   6   chr6_28804027     HPrz    T    G      0.5      1        2 
   6   chr6_28804027     ZBoe    T    G        0      0        2 
   6   chr6_28804027     ZGre    T    G        0      0        2 
   6   chr6_28804027     ZHar    T    G        0      0        2 
   6   chr6_28804027   Sample    T    G        0      0        2 
   6   chr6_28814038     AAsi    T    G        0      0        2 
   6   chr6_28814038     AKia    T    G        0      0        2 
   6   chr6_28814038     AOna    T    G        0      0        2 
   6   chr6_28814038     ASom    T    G        0      0        2 
   6   chr6_28814038     HCab    T    G        0      0        2 
   6   chr6_28814038     HPrz    T    G      0.5      1        2 
   6   chr6_28814038     ZBoe    T    G        0      0        2 
   6   chr6_28814038     ZGre    T    G        0      0        2 
   6   chr6_28814038     ZHar    T    G        0      0        2 
   6   chr6_28814038   Sample    T    G        0      0        2 
   6   chr6_28848587     AAsi    C    A        0      0        2 
   6   chr6_28848587     AKia    C    A        0      0        2 
   6   chr6_28848587     AOna    C    A        0      0        2 
   6   chr6_28848587     ASom    C    A        0      0        2 
   6   chr6_28848587     HCab    C    A        1      2        2 
   6   chr6_28848587     HPrz    C    A        1      2        2 
   6   chr6_28848587     ZBoe    C    A        0      0        2 
   6   chr6_28848587     ZGre    C    A        0      0        2 
   6   chr6_28848587     ZHar    C    A        0      0        2 
   6   chr6_28848587   Sample    C    A        1      2        2 
   6   chr6_28873180     AAsi    C    A        0      0        2 
   6   chr6_28873180     AKia    C    A        0      0        2 
   6   chr6_28873180     AOna    C    A        0      0        2 
   6   chr6_28873180     ASom    C    A        0      0        2 
   6   chr6_28873180     HCab    C    A        1      2        2 
   6   chr6_28873180     HPrz    C    A        1      2        2 
   6   chr6_28873180     ZBoe    C    A        0      0        2 
   6   chr6_28873180     ZGre    C    A        0      0        2 
   6   chr6_28873180     ZHar    C    A        0      0        2 
   6   chr6_28873180   Sample    C    A        1      2        2 
   6   chr6_28955522     AAsi    G    C      0.5      1        2 
   6   chr6_28955522     AKia    G    C        0      0        2 
   6   chr6_28955522     AOna    G    C        0      0        2 
   6   chr6_28955522     ASom    G    C        0      0        2 
   6   chr6_28955522     HCab    G    C        0      0        2 
   6   chr6_28955522     HPrz    G    C        0      0        2 
   6   chr6_28955522     ZBoe    G    C        0      0        2 
   6   chr6_28955522     ZGre    G    C        0      0        2 
   6   chr6_28955522     ZHar    G    C        0      0        2 
   6   chr6_28955522   Sample    G    C        0      0        2 
   6   chr6_28964855     AAsi    C    A        0      0        2 
   6   chr6_28964855     AKia    C    A        0      0        2 
   6   chr6_28964855     AOna    C    A        0      0        2 
   6   chr6_28964855     ASom    C    A        0      0        2 
   6   chr6_28964855     HCab    C    A        1      2        2 
   6   chr6_28964855     HPrz    C    A        1      2        2 
   6   chr6_28964855     ZBoe    C    A        0      0        2 
   6   chr6_28964855     ZGre    C    A        0      0        2 
   6   chr6_28964855     ZHar    C    A        0      0        2 
   6   chr6_28964855   Sample    C    A        1      2        2 
   6   chr6_28981956     AAsi    A    C        0      0        2 
   6   chr6_28981956     AKia    A    C        0      0        2 
   6   chr6_28981956     AOna    A    C        0      0        2 
   6   chr6_28981956     ASom    A    C        0      0        2 
   6   chr6_28981956     HCab    A    C        0      0        2 
   6   chr6_28981956     HPrz    A    C        0      0        2 
   6   chr6_28981956     ZBoe    A    C        0      0        2 
   6   chr6_28981956     ZGre    A    C        1      2        2 
   6   chr6_28981956     ZHar    A    C        0      0        2 
   6   chr6_28981956   Sample    A    C        0      0        2 
   6   chr6_28983202     AAsi    G    T        0      0        2 
   6   chr6_28983202     AKia    G    T        0      0        2 
   6   chr6_28983202     AOna    G    T        0      0        2 
   6   chr6_28983202     ASom    G    T        0      0        2 
   6   chr6_28983202     HCab    G    T        0      0        2 
   6   chr6_28983202     HPrz    G    T        0      0        2 
   6   chr6_28983202     ZBoe    G    T        1      2        2 
   6   chr6_28983202     ZGre    G    T        0      0        2 
   6   chr6_28983202     ZHar    G    T        0      0        2 
   6   chr6_28983202   Sample    G    T        0      0        2 
   6   chr6_28994920     AAsi    C    A        0      0        2 
   6   chr6_28994920     AKia    C    A        0      0        2 
   6   chr6_28994920     AOna    C    A        0      0        2 
   6   chr6_28994920     ASom    C    A        0      0        2 
   6   chr6_28994920     HCab    C    A        0      0        2 
   6   chr6_28994920     HPrz    C    A        0      0        2 
   6   chr6_28994920     ZBoe    C    A        0      0        2 
   6   chr6_28994920     ZGre    C    A        0      0        2 
   6   chr6_28994920     ZHar    C    A        1      2        2 
   6   chr6_28994920   Sample    C    A        0      0        2 
   6   chr6_29016535     AAsi    G    T        0      0        2 
   6   chr6_29016535     AKia    G    T        0      0        2 
   6   chr6_29016535     AOna    G    T        0      0        2 
   6   chr6_29016535     ASom    G    T        0      0        2 
   6   chr6_29016535     HCab    G    T        0      0        2 
   6   chr6_29016535     HPrz    G    T        0      0        2 
   6   chr6_29016535     ZBoe    G    T        0      0        2 
   6   chr6_29016535     ZGre    G    T        0      0        2 
   6   chr6_29016535     ZHar    G    T      0.5      1        2 
   6   chr6_29016535   Sample    G    T        0      0        2 
   6   chr6_29050288     AAsi    A    T        0      0        2 
   6   chr6_29050288     AKia    A    T        0      0        2 
   6   chr6_29050288     AOna    A    T        0      0        2 
   6   chr6_29050288     ASom    A    T        0      0        2 
   6   chr6_29050288     HCab    A    T        1      2        2 
   6   chr6_29050288     HPrz    A    T        1      2        2 
   6   chr6_29050288     ZBoe    A    T        0      0        2 
   6   chr6_29050288     ZGre    A    T        0      0        2 
   6   chr6_29050288     ZHar    A    T        0      0        2 
   6   chr6_29050288   Sample    A    T        1      2        2 
   6   chr6_29080799     AAsi    G    T        0      0        2 
   6   chr6_29080799     AKia    G    T        0      0        2 
   6   chr6_29080799     AOna    G    T        0      0        2 
   6   chr6_29080799     ASom    G    T        0      0        2 
   6   chr6_29080799     HCab    G    T        0      0        2 
   6   chr6_29080799     HPrz    G    T        0      0        2 
   6   chr6_29080799     ZBoe    G    T        1      2        2 
   6   chr6_29080799     ZGre    G    T        1      2        2 
   6   chr6_29080799     ZHar    G    T        1      2        2 
   6   chr6_29080799   Sample    G    T        0      0        2 
   6   chr6_29097978     AAsi    A    C        0      0        2 
   6   chr6_29097978     AKia    A    C        0      0        2 
   6   chr6_29097978     AOna    A    C        0      0        2 
   6   chr6_29097978     ASom    A    C        0      0        2 
   6   chr6_29097978     HCab    A    C        0      0        2 
   6   chr6_29097978     HPrz    A    C        0      0        2 
   6   chr6_29097978     ZBoe    A    C        0      0        2 
   6   chr6_29097978     ZGre    A    C        0      0        2 
   6   chr6_29097978     ZHar    A    C        1      2        2 
   6   chr6_29097978   Sample    A    C        0      0        2 
   6   chr6_29122067     AAsi    G    C        0      0        2 
   6   chr6_29122067     AKia    G    C        0      0        2 
   6   chr6_29122067     AOna    G    C      0.5      1        2 
   6   chr6_29122067     ASom    G    C        0      0        2 
   6   chr6_29122067     HCab    G    C        0      0        2 
   6   chr6_29122067     HPrz    G    C        0      0        2 
   6   chr6_29122067     ZBoe    G    C        0      0        2 
   6   chr6_29122067     ZGre    G    C        0      0        2 
   6   chr6_29122067     ZHar    G    C        0      0        2 
   6   chr6_29122067   Sample    G    C        0      0        2 
   6   chr6_29127624     AAsi    C    G        0      0        2 
   6   chr6_29127624     AKia    C    G        0      0        2 
   6   chr6_29127624     AOna    C    G        0      0        2 
   6   chr6_29127624     ASom    C    G        0      0        2 
   6   chr6_29127624     HCab    C    G        0      0        2 
   6   chr6_29127624     HPrz    C    G        0      0        2 
   6   chr6_29127624     ZBoe    C    G        0      0        2 
   6   chr6_29127624     ZGre    C    G      0.5      1        2 
   6   chr6_29127624     ZHar    C    G        0      0        2 
   6   chr6_29127624   Sample    C    G        0      0        2 
   6   chr6_29149410     AAsi    G    C        0      0        2 
   6   chr6_29149410     AKia    G    C        0      0        2 
   6   chr6_29149410     AOna    G    C        1      2        2 
   6   chr6_29149410     ASom    G    C        0      0        2 
   6   chr6_29149410     HCab    G    C        0      0        2 
   6   chr6_29149410     HPrz    G    C        0      0        2 
   6   chr6_29149410     ZBoe    G    C        0      0        2 
   6   chr6_29149410     ZGre    G    C        0      0        2 
   6   chr6_29149410     ZHar    G    C        0      0        2 
   6   chr6_29149410   Sample    G    C        0      0        2 
   6   chr6_29254040     AAsi    C    G        0      0        2 
   6   chr6_29254040     AKia    C    G        0      0        2 
   6   chr6_29254040     AOna    C    G        0      0        2 
   6   chr6_29254040     ASom    C    G        0      0        2 
   6   chr6_29254040     HCab    C    G        1      2        2 
   6   chr6_29254040     HPrz    C    G        1      2        2 
   6   chr6_29254040     ZBoe    C    G        0      0        2 
   6   chr6_29254040     ZGre    C    G        0      0        2 
   6   chr6_29254040     ZHar    C    G        0      0        2 
   6   chr6_29254040   Sample    C    G        1      2        2 
   6   chr6_29266066     AAsi    G    T        0      0        2 
   6   chr6_29266066     AKia    G    T        0      0        2 
   6   chr6_29266066     AOna    G    T        0      0        2 
   6   chr6_29266066     ASom    G    T        0      0        2 
   6   chr6_29266066     HCab    G    T        0      0        2 
   6   chr6_29266066     HPrz    G    T        0      0        2 
   6   chr6_29266066     ZBoe    G    T        1      2        2 
   6   chr6_29266066     ZGre    G    T        1      2        2 
   6   chr6_29266066     ZHar    G    T        0      0        2 
   6   chr6_29266066   Sample    G    T        0      0        2 
   6   chr6_29304587     AAsi    T    A        0      0        2 
   6   chr6_29304587     AKia    T    A        0      0        2 
   6   chr6_29304587     AOna    T    A        0      0        2 
   6   chr6_29304587     ASom    T    A        0      0        2 
   6   chr6_29304587     HCab    T    A        0      0        2 
   6   chr6_29304587     HPrz    T    A        0      0        2 
   6   chr6_29304587     ZBoe    T    A        0      0        2 
   6   chr6_29304587     ZGre    T    A        0      0        2 
   6   chr6_29304587     ZHar    T    A        1      2        2 
   6   chr6_29304587   Sample    T    A        0      0        2 
   6   chr6_29372849     AAsi    G    T        0      0        2 
   6   chr6_29372849     AKia    G    T        0      0        2 
   6   chr6_29372849     AOna    G    T        0      0        2 
   6   chr6_29372849     ASom    G    T        0      0        2 
   6   chr6_29372849     HCab    G    T        0      0        2 
   6   chr6_29372849     HPrz    G    T        0      0        2 
   6   chr6_29372849     ZBoe    G    T        0      0        2 
   6   chr6_29372849     ZGre    G    T        0      0        2 
   6   chr6_29372849     ZHar    G    T        1      2        2 
   6   chr6_29372849   Sample    G    T        0      0        2 
   6   chr6_29385118     AAsi    G    T        0      0        2 
   6   chr6_29385118     AKia    G    T        0      0        2 
   6   chr6_29385118     AOna    G    T        0      0        2 
   6   chr6_29385118     ASom    G    T        0      0        2 
   6   chr6_29385118     HCab    G    T        1      2        2 
   6   chr6_29385118     HPrz    G    T        1      2        2 
   6   chr6_29385118     ZBoe    G    T        0      0        2 
   6   chr6_29385118     ZGre    G    T        0      0        2 
   6   chr6_29385118     ZHar    G    T        0      0        2 
   6   chr6_29385118   Sample    G    T        1      2        2 
   6   chr6_29390943     AAsi    G    C        0      0        2 
   6   chr6_29390943     AKia    G    C        1      2        2 
   6   chr6_29390943     AOna    G    C        0      0        2 
   6   chr6_29390943     ASom    G    C        0      0        2 
   6   chr6_29390943     HCab    G    C        0      0        2 
   6   chr6_29390943     HPrz    G    C        0      0        2 
   6   chr6_29390943     ZBoe    G    C        0      0        2 
   6   chr6_29390943     ZGre    G    C        0      0        2 
   6   chr6_29390943     ZHar    G    C        0      0        2 
   6   chr6_29390943   Sample    G    C        0      0        2 
   6   chr6_29476920     AAsi    G    C        0      0        2 
   6   chr6_29476920     AKia    G    C        0      0        2 
   6   chr6_29476920     AOna    G    C        0      0        2 
   6   chr6_29476920     ASom    G    C        0      0        2 
   6   chr6_29476920     HCab    G    C        1      2        2 
   6   chr6_29476920     HPrz    G    C        1      2        2 
   6   chr6_29476920     ZBoe    G    C        0      0        2 
   6   chr6_29476920     ZGre    G    C        0      0        2 
   6   chr6_29476920     ZHar    G    C        0      0        2 
   6   chr6_29476920   Sample    G    C        1      2        2 
   6   chr6_29477777     AAsi    G    T      0.5      1        2 
   6   chr6_29477777     AKia    G    T        0      0        2 
   6   chr6_29477777     AOna    G    T        0      0        2 
   6   chr6_29477777     ASom    G    T        0      0        2 
   6   chr6_29477777     HCab    G    T        0      0        2 
   6   chr6_29477777     HPrz    G    T        0      0        2 
   6   chr6_29477777     ZBoe    G    T        0      0        2 
   6   chr6_29477777     ZGre    G    T        0      0        2 
   6   chr6_29477777     ZHar    G    T        0      0        2 
   6   chr6_29477777   Sample    G    T        0      0        2 
   6   chr6_29489761     AAsi    A    T        1      2        2 
   6   chr6_29489761     AKia    A    T        0      0        2 
   6   chr6_29489761     AOna    A    T        0      0        2 
   6   chr6_29489761     ASom    A    T        1      2        2 
   6   chr6_29489761     HCab    A    T        0      0        2 
   6   chr6_29489761     HPrz    A    T        0      0        2 
   6   chr6_29489761     ZBoe    A    T        0      0        2 
   6   chr6_29489761     ZGre    A    T        0      0        2 
   6   chr6_29489761     ZHar    A    T        0      0        2 
   6   chr6_29489761   Sample    A    T        0      0        2 
   6   chr6_29555137     AAsi    G    T        0      0        2 
   6   chr6_29555137     AKia    G    T        0      0        2 
   6   chr6_29555137     AOna    G    T        0      0        2 
   6   chr6_29555137     ASom    G    T        0      0        2 
   6   chr6_29555137     HCab    G    T        1      2        2 
   6   chr6_29555137     HPrz    G    T        1      2        2 
   6   chr6_29555137     ZBoe    G    T        0      0        2 
   6   chr6_29555137     ZGre    G    T        0      0        2 
   6   chr6_29555137     ZHar    G    T        0      0        2 
   6   chr6_29555137   Sample    G    T        1      2        2 
   6   chr6_29570580     AAsi    A    C        0      0        2 
   6   chr6_29570580     AKia    A    C        0      0        2 
   6   chr6_29570580     AOna    A    C        0      0        2 
   6   chr6_29570580     ASom    A    C        0      0        2 
   6   chr6_29570580     HCab    A    C        0      0        2 
   6   chr6_29570580     HPrz    A    C        0      0        2 
   6   chr6_29570580     ZBoe    A    C        1      2        2 
   6   chr6_29570580     ZGre    A    C        1      2        2 
   6   chr6_29570580     ZHar    A    C        1      2        2 
   6   chr6_29570580   Sample    A    C        0      0        2 
   6   chr6_29575223     AAsi    G    T        0      0        2 
   6   chr6_29575223     AKia    G    T        0      0        2 
   6   chr6_29575223     AOna    G    T        0      0        2 
   6   chr6_29575223     ASom    G    T        0      0        2 
   6   chr6_29575223     HCab    G    T        0      0        2 
   6   chr6_29575223     HPrz    G    T        0      0        2 
   6   chr6_29575223     ZBoe    G    T        1      2        2 
   6   chr6_29575223     ZGre    G    T        0      0        2 
   6   chr6_29575223     ZHar    G    T        0      0        2 
   6   chr6_29575223   Sample    G    T        0      0        2 
   6   chr6_29576766     AAsi    G    C        0      0        2 
   6   chr6_29576766     AKia    G    C        0      0        2 
   6   chr6_29576766     AOna    G    C        0      0        2 
   6   chr6_29576766     ASom    G    C        0      0        2 
   6   chr6_29576766     HCab    G    C        0      0        2 
   6   chr6_29576766     HPrz    G    C        0      0        2 
   6   chr6_29576766     ZBoe    G    C      0.5      1        2 
   6   chr6_29576766     ZGre    G    C        0      0        2 
   6   chr6_29576766     ZHar    G    C        0      0        2 
   6   chr6_29576766   Sample    G    C        0      0        2 
   6   chr6_29583900     AAsi    C    G        0      0        2 
   6   chr6_29583900     AKia    C    G        0      0        2 
   6   chr6_29583900     AOna    C    G        0      0        2 
   6   chr6_29583900     ASom    C    G        0      0        2 
   6   chr6_29583900     HCab    C    G        1      2        2 
   6   chr6_29583900     HPrz    C    G        1      2        2 
   6   chr6_29583900     ZBoe    C    G        0      0        2 
   6   chr6_29583900     ZGre    C    G        0      0        2 
   6   chr6_29583900     ZHar    C    G        0      0        2 
   6   chr6_29583900   Sample    C    G        1      2        2 
   6   chr6_29588865     AAsi    C    G        0      0        2 
   6   chr6_29588865     AKia    C    G        0      0        2 
   6   chr6_29588865     AOna    C    G        0      0        2 
   6   chr6_29588865     ASom    C    G        0      0        2 
   6   chr6_29588865     HCab    C    G        0      0        2 
   6   chr6_29588865     HPrz    C    G        0      0        2 
   6   chr6_29588865     ZBoe    C    G        0      0        2 
   6   chr6_29588865     ZGre    C    G      0.5      1        2 
   6   chr6_29588865     ZHar    C    G        0      0        2 
   6   chr6_29588865   Sample    C    G        0      0        2 
   6   chr6_29629944     AAsi    A    T        0      0        2 
   6   chr6_29629944     AKia    A    T        0      0        2 
   6   chr6_29629944     AOna    A    T        0      0        2 
   6   chr6_29629944     ASom    A    T        1      2        2 
   6   chr6_29629944     HCab    A    T        0      0        2 
   6   chr6_29629944     HPrz    A    T        0      0        2 
   6   chr6_29629944     ZBoe    A    T        0      0        2 
   6   chr6_29629944     ZGre    A    T        0      0        2 
   6   chr6_29629944     ZHar    A    T        0      0        2 
   6   chr6_29629944   Sample    A    T        0      0        2 
   6   chr6_29668215     AAsi    C    A        0      0        2 
   6   chr6_29668215     AKia    C    A        0      0        2 
   6   chr6_29668215     AOna    C    A        0      0        2 
   6   chr6_29668215     ASom    C    A        0      0        2 
   6   chr6_29668215     HCab    C    A        0      0        2 
   6   chr6_29668215     HPrz    C    A        0      0        2 
   6   chr6_29668215     ZBoe    C    A        1      2        2 
   6   chr6_29668215     ZGre    C    A        1      2        2 
   6   chr6_29668215     ZHar    C    A        1      2        2 
   6   chr6_29668215   Sample    C    A        0      0        2 
   6   chr6_29673422     AAsi    G    C        0      0        2 
   6   chr6_29673422     AKia    G    C        0      0        2 
   6   chr6_29673422     AOna    G    C        0      0        2 
   6   chr6_29673422     ASom    G    C        0      0        2 
   6   chr6_29673422     HCab    G    C        1      2        2 
   6   chr6_29673422     HPrz    G    C        1      2        2 
   6   chr6_29673422     ZBoe    G    C        0      0        2 
   6   chr6_29673422     ZGre    G    C        0      0        2 
   6   chr6_29673422     ZHar    G    C        0      0        2 
   6   chr6_29673422   Sample    G    C        1      2        2 
   6   chr6_29676174     AAsi    G    C      0.5      1        2 
   6   chr6_29676174     AKia    G    C        0      0        2 
   6   chr6_29676174     AOna    G    C        0      0        2 
   6   chr6_29676174     ASom    G    C        0      0        2 
   6   chr6_29676174     HCab    G    C        0      0        2 
   6   chr6_29676174     HPrz    G    C        0      0        2 
   6   chr6_29676174     ZBoe    G    C        0      0        2 
   6   chr6_29676174     ZGre    G    C        0      0        2 
   6   chr6_29676174     ZHar    G    C        0      0        2 
   6   chr6_29676174   Sample    G    C        0      0        2 
   6   chr6_29727160     AAsi    T    G        0      0        2 
   6   chr6_29727160     AKia    T    G        0      0        2 
   6   chr6_29727160     AOna    T    G        0      0        2 
   6   chr6_29727160     ASom    T    G        0      0        2 
   6   chr6_29727160     HCab    T    G        1      2        2 
   6   chr6_29727160     HPrz    T    G        1      2        2 
   6   chr6_29727160     ZBoe    T    G        0      0        2 
   6   chr6_29727160     ZGre    T    G        0      0        2 
   6   chr6_29727160     ZHar    T    G        0      0        2 
   6   chr6_29727160   Sample    T    G        1      2        2 
   6   chr6_29785943     AAsi    T    A        0      0        2 
   6   chr6_29785943     AKia    T    A        0      0        2 
   6   chr6_29785943     AOna    T    A        0      0        2 
   6   chr6_29785943     ASom    T    A        0      0        2 
   6   chr6_29785943     HCab    T    A        0      0        2 
   6   chr6_29785943     HPrz    T    A        0      0        2 
   6   chr6_29785943     ZBoe    T    A      0.5      1        2 
   6   chr6_29785943     ZGre    T    A        0      0        2 
   6   chr6_29785943     ZHar    T    A        0      0        2 
   6   chr6_29785943   Sample    T    A        0      0        2 
   6   chr6_29791304     AAsi    T    A        1      2        2 
   6   chr6_29791304     AKia    T    A        0      0        2 
   6   chr6_29791304     AOna    T    A        0      0        2 
   6   chr6_29791304     ASom    T    A        1      2        2 
   6   chr6_29791304     HCab    T    A        0      0        2 
   6   chr6_29791304     HPrz    T    A        0      0        2 
   6   chr6_29791304     ZBoe    T    A        0      0        2 
   6   chr6_29791304     ZGre    T    A        0      0        2 
   6   chr6_29791304     ZHar    T    A        0      0        2 
   6   chr6_29791304   Sample    T    A        0      0        2 
   6   chr6_29806840     AAsi    G    T        0      0        2 
   6   chr6_29806840     AKia    G    T        0      0        2 
   6   chr6_29806840     AOna    G    T        0      0        2 
   6   chr6_29806840     ASom    G    T        0      0        2 
   6   chr6_29806840     HCab    G    T        0      0        2 
   6   chr6_29806840     HPrz    G    T        0      0        2 
   6   chr6_29806840     ZBoe    G    T      0.5      1        2 
   6   chr6_29806840     ZGre    G    T        0      0        2 
   6   chr6_29806840     ZHar    G    T        0      0        2 
   6   chr6_29806840   Sample    G    T        0      0        2 
   6   chr6_29934023     AAsi    C    A        0      0        2 
   6   chr6_29934023     AKia    C    A        0      0        2 
   6   chr6_29934023     AOna    C    A        0      0        2 
   6   chr6_29934023     ASom    C    A        0      0        2 
   6   chr6_29934023     HCab    C    A        1      2        2 
   6   chr6_29934023     HPrz    C    A        1      2        2 
   6   chr6_29934023     ZBoe    C    A        0      0        2 
   6   chr6_29934023     ZGre    C    A        0      0        2 
   6   chr6_29934023     ZHar    C    A        0      0        2 
   6   chr6_29934023   Sample    C    A        1      2        2 
   6   chr6_29946599     AAsi    G    C        0      0        2 
   6   chr6_29946599     AKia    G    C        1      2        2 
   6   chr6_29946599     AOna    G    C        0      0        2 
   6   chr6_29946599     ASom    G    C        0      0        2 
   6   chr6_29946599     HCab    G    C        0      0        2 
   6   chr6_29946599     HPrz    G    C        0      0        2 
   6   chr6_29946599     ZBoe    G    C        0      0        2 
   6   chr6_29946599     ZGre    G    C        0      0        2 
   6   chr6_29946599     ZHar    G    C        0      0        2 
   6   chr6_29946599   Sample    G    C        0      0        2 
   6   chr6_29979536     AAsi    G    C        0      0        2 
   6   chr6_29979536     AKia    G    C        0      0        2 
   6   chr6_29979536     AOna    G    C        0      0        2 
   6   chr6_29979536     ASom    G    C        0      0        2 
   6   chr6_29979536     HCab    G    C        0      0        2 
   6   chr6_29979536     HPrz    G    C        0      0        2 
   6   chr6_29979536     ZBoe    G    C        0      0        2 
   6   chr6_29979536     ZGre    G    C      0.5      1        2 
   6   chr6_29979536     ZHar    G    C        0      0        2 
   6   chr6_29979536   Sample    G    C        0      0        2 
   6   chr6_29987349     AAsi    C    A        0      0        2 
   6   chr6_29987349     AKia    C    A        0      0        2 
   6   chr6_29987349     AOna    C    A        0      0        2 
   6   chr6_29987349     ASom    C    A        0      0        2 
   6   chr6_29987349     HCab    C    A        0      0        2 
   6   chr6_29987349     HPrz    C    A      0.5      1        2 
   6   chr6_29987349     ZBoe    C    A        0      0        2 
   6   chr6_29987349     ZGre    C    A        0      0        2 
   6   chr6_29987349     ZHar    C    A        0      0        2 
   6   chr6_29987349   Sample    C    A        0      0        2 
   6   chr6_29991258     AAsi    G    T        0      0        2 
   6   chr6_29991258     AKia    G    T        0      0        2 
   6   chr6_29991258     AOna    G    T        0      0        2 
   6   chr6_29991258     ASom    G    T        0      0        2 
   6   chr6_29991258     HCab    G    T      0.5      1        2 
   6   chr6_29991258     HPrz    G    T        1      2        2 
   6   chr6_29991258     ZBoe    G    T        0      0        2 
   6   chr6_29991258     ZGre    G    T        0      0        2 
   6   chr6_29991258     ZHar    G    T        0      0        2 
   6   chr6_29991258   Sample    G    T        1      2        2 
   6   chr6_30012892     AAsi    C    A        0      0        2 
   6   chr6_30012892     AKia    C    A        0      0        2 
   6   chr6_30012892     AOna    C    A        0      0        2 
   6   chr6_30012892     ASom    C    A        0      0        2 
   6   chr6_30012892     HCab    C    A        1      2        2 
   6   chr6_30012892     HPrz    C    A        1      2        2 
   6   chr6_30012892     ZBoe    C    A        0      0        2 
   6   chr6_30012892     ZGre    C    A        0      0        2 
   6   chr6_30012892     ZHar    C    A        0      0        2 
   6   chr6_30012892   Sample    C    A        1      2        2 
   6   chr6_30020009     AAsi    A    T        0      0        2 
   6   chr6_30020009     AKia    A    T        0      0        2 
   6   chr6_30020009     AOna    A    T        0      0        2 
   6   chr6_30020009     ASom    A    T        0      0        2 
   6   chr6_30020009     HCab    A    T      0.5      1        2 
   6   chr6_30020009     HPrz    A    T        0      0        2 
   6   chr6_30020009     ZBoe    A    T        0      0        2 
   6   chr6_30020009     ZGre    A    T        0      0        2 
   6   chr6_30020009     ZHar    A    T        0      0        2 
   6   chr6_30020009   Sample    A    T        0      0        2 
   6   chr6_30044323     AAsi    G    C        0      0        2 
   6   chr6_30044323     AKia    G    C        0      0        2 
   6   chr6_30044323     AOna    G    C        0      0        2 
   6   chr6_30044323     ASom    G    C        0      0        2 
   6   chr6_30044323     HCab    G    C        1      2        2 
   6   chr6_30044323     HPrz    G    C        1      2        2 
   6   chr6_30044323     ZBoe    G    C        0      0        2 
   6   chr6_30044323     ZGre    G    C        0      0        2 
   6   chr6_30044323     ZHar    G    C        0      0        2 
   6   chr6_30044323   Sample    G    C        1      2        2 
   6   chr6_30075689     AAsi    G    C        0      0        2 
   6   chr6_30075689     AKia    G    C        0      0        2 
   6   chr6_30075689     AOna    G    C        0      0        2 
   6   chr6_30075689     ASom    G    C        0      0        2 
   6   chr6_30075689     HCab    G    C        0      0        2 
   6   chr6_30075689     HPrz    G    C        0      0        2 
   6   chr6_30075689     ZBoe    G    C        0      0        2 
   6   chr6_30075689     ZGre    G    C        0      0        2 
   6   chr6_30075689     ZHar    G    C        1      2        2 
   6   chr6_30075689   Sample    G    C        0      0        2 
   6   chr6_30081108     AAsi    G    T        0      0        2 
   6   chr6_30081108     AKia    G    T        1      2        2 
   6   chr6_30081108     AOna    G    T      0.5      1        2 
   6   chr6_30081108     ASom    G    T        0      0        2 
   6   chr6_30081108     HCab    G    T        0      0        2 
   6   chr6_30081108     HPrz    G    T        0      0        2 
   6   chr6_30081108     ZBoe    G    T        0      0        2 
   6   chr6_30081108     ZGre    G    T        0      0        2 
   6   chr6_30081108     ZHar    G    T        0      0        2 
   6   chr6_30081108   Sample    G    T        0      0        2 
   6   chr6_30081194     AAsi    C    G        0      0        2 
   6   chr6_30081194     AKia    C    G        0      0        2 
   6   chr6_30081194     AOna    C    G        0      0        2 
   6   chr6_30081194     ASom    C    G        0      0        2 
   6   chr6_30081194     HCab    C    G        1      2        2 
   6   chr6_30081194     HPrz    C    G        1      2        2 
   6   chr6_30081194     ZBoe    C    G        0      0        2 
   6   chr6_30081194     ZGre    C    G        0      0        2 
   6   chr6_30081194     ZHar    C    G        0      0        2 
   6   chr6_30081194   Sample    C    G        1      2        2 
   6   chr6_30081922     AAsi    G    C        0      0        2 
   6   chr6_30081922     AKia    G    C        0      0        2 
   6   chr6_30081922     AOna    G    C        0      0        2 
   6   chr6_30081922     ASom    G    C        0      0        2 
   6   chr6_30081922     HCab    G    C        1      2        2 
   6   chr6_30081922     HPrz    G    C        1      2        2 
   6   chr6_30081922     ZBoe    G    C        0      0        2 
   6   chr6_30081922     ZGre    G    C        0      0        2 
   6   chr6_30081922     ZHar    G    C        0      0        2 
   6   chr6_30081922   Sample    G    C        1      2        2 
   6   chr6_30088696     AAsi    C    A        0      0        2 
   6   chr6_30088696     AKia    C    A        0      0        2 
   6   chr6_30088696     AOna    C    A        0      0        2 
   6   chr6_30088696     ASom    C    A        0      0        2 
   6   chr6_30088696     HCab    C    A        0      0        2 
   6   chr6_30088696     HPrz    C    A        0      0        2 
   6   chr6_30088696     ZBoe    C    A        1      2        2 
   6   chr6_30088696     ZGre    C    A        0      0        2 
   6   chr6_30088696     ZHar    C    A        0      0        2 
   6   chr6_30088696   Sample    C    A        0      0        2 
   6   chr6_30100988     AAsi    G    T        0      0        2 
   6   chr6_30100988     AKia    G    T        0      0        2 
   6   chr6_30100988     AOna    G    T        0      0        2 
   6   chr6_30100988     ASom    G    T        0      0        2 
   6   chr6_30100988     HCab    G    T        0      0        2 
   6   chr6_30100988     HPrz    G    T        0      0        2 
   6   chr6_30100988     ZBoe    G    T      0.5      1        2 
   6   chr6_30100988     ZGre    G    T        0      0        2 
   6   chr6_30100988     ZHar    G    T        0      0        2 
   6   chr6_30100988   Sample    G    T        0      0        2 
   6   chr6_30105609     AAsi    T    A        0      0        2 
   6   chr6_30105609     AKia    T    A        0      0        2 
   6   chr6_30105609     AOna    T    A      0.5      1        2 
   6   chr6_30105609     ASom    T    A        0      0        2 
   6   chr6_30105609     HCab    T    A        0      0        2 
   6   chr6_30105609     HPrz    T    A        0      0        2 
   6   chr6_30105609     ZBoe    T    A        0      0        2 
   6   chr6_30105609     ZGre    T    A        0      0        2 
   6   chr6_30105609     ZHar    T    A        0      0        2 
   6   chr6_30105609   Sample    T    A        0      0        2 
   6   chr6_30125970     AAsi    C    A        0      0        2 
   6   chr6_30125970     AKia    C    A        0      0        2 
   6   chr6_30125970     AOna    C    A        0      0        2 
   6   chr6_30125970     ASom    C    A        0      0        2 
   6   chr6_30125970     HCab    C    A        0      0        2 
   6   chr6_30125970     HPrz    C    A        0      0        2 
   6   chr6_30125970     ZBoe    C    A        0      0        2 
   6   chr6_30125970     ZGre    C    A        1      2        2 
   6   chr6_30125970     ZHar    C    A        0      0        2 
   6   chr6_30125970   Sample    C    A        0      0        2 
   6   chr6_30165327     AAsi    A    C        0      0        2 
   6   chr6_30165327     AKia    A    C        0      0        2 
   6   chr6_30165327     AOna    A    C        0      0        2 
   6   chr6_30165327     ASom    A    C        0      0        2 
   6   chr6_30165327     HCab    A    C        1      2        2 
   6   chr6_30165327     HPrz    A    C        1      2        2 
   6   chr6_30165327     ZBoe    A    C        0      0        2 
   6   chr6_30165327     ZGre    A    C        0      0        2 
   6   chr6_30165327     ZHar    A    C        0      0        2 
   6   chr6_30165327   Sample    A    C        1      2        2 
   6   chr6_30174642     AAsi    G    T        0      0        2 
   6   chr6_30174642     AKia    G    T        0      0        2 
   6   chr6_30174642     AOna    G    T        0      0        2 
   6   chr6_30174642     ASom    G    T        0      0        2 
   6   chr6_30174642     HCab    G    T        0      0        2 
   6   chr6_30174642     HPrz    G    T        0      0        2 
   6   chr6_30174642     ZBoe    G    T        0      0        2 
   6   chr6_30174642     ZGre    G    T        1      2        2 
   6   chr6_30174642     ZHar    G    T        0      0        2 
   6   chr6_30174642   Sample    G    T        0      0        2 
   6   chr6_30178159     AAsi    A    C        0      0        2 
   6   chr6_30178159     AKia    A    C        0      0        2 
   6   chr6_30178159     AOna    A    C        0      0        2 
   6   chr6_30178159     ASom    A    C        0      0        2 
   6   chr6_30178159     HCab    A    C        1      2        2 
   6   chr6_30178159     HPrz    A    C        1      2        2 
   6   chr6_30178159     ZBoe    A    C        0      0        2 
   6   chr6_30178159     ZGre    A    C        0      0        2 
   6   chr6_30178159     ZHar    A    C        0      0        2 
   6   chr6_30178159   Sample    A    C        1      2        2 
   6   chr6_30201927     AAsi    A    C        0      0        2 
   6   chr6_30201927     AKia    A    C        0      0        2 
   6   chr6_30201927     AOna    A    C        0      0        2 
   6   chr6_30201927     ASom    A    C        0      0        2 
   6   chr6_30201927     HCab    A    C        0      0        2 
   6   chr6_30201927     HPrz    A    C        0      0        2 
   6   chr6_30201927     ZBoe    A    C        0      0        2 
   6   chr6_30201927     ZGre    A    C        0      0        2 
   6   chr6_30201927     ZHar    A    C        1      2        2 
   6   chr6_30201927   Sample    A    C        0      0        2 
   6   chr6_30212456     AAsi    C    A        0      0        2 
   6   chr6_30212456     AKia    C    A        0      0        2 
   6   chr6_30212456     AOna    C    A        0      0        2 
   6   chr6_30212456     ASom    C    A        0      0        2 
   6   chr6_30212456     HCab    C    A        0      0        2 
   6   chr6_30212456     HPrz    C    A        0      0        2 
   6   chr6_30212456     ZBoe    C    A        0      0        2 
   6   chr6_30212456     ZGre    C    A        0      0        2 
   6   chr6_30212456     ZHar    C    A        1      2        2 
   6   chr6_30212456   Sample    C    A        0      0        2 
   6   chr6_30224357     AAsi    A    T        0      0        2 
   6   chr6_30224357     AKia    A    T        1      2        2 
   6   chr6_30224357     AOna    A    T        1      2        2 
   6   chr6_30224357     ASom    A    T        0      0        2 
   6   chr6_30224357     HCab    A    T        0      0        2 
   6   chr6_30224357     HPrz    A    T        0      0        2 
   6   chr6_30224357     ZBoe    A    T        0      0        2 
   6   chr6_30224357     ZGre    A    T        0      0        2 
   6   chr6_30224357     ZHar    A    T        0      0        2 
   6   chr6_30224357   Sample    A    T        0      0        2 
   6   chr6_30303524     AAsi    G    C        0      0        2 
   6   chr6_30303524     AKia    G    C        0      0        2 
   6   chr6_30303524     AOna    G    C        0      0        2 
   6   chr6_30303524     ASom    G    C        0      0        2 
   6   chr6_30303524     HCab    G    C        0      0        2 
   6   chr6_30303524     HPrz    G    C        0      0        2 
   6   chr6_30303524     ZBoe    G    C        0      0        2 
   6   chr6_30303524     ZGre    G    C      0.5      1        2 
   6   chr6_30303524     ZHar    G    C        0      0        2 
   6   chr6_30303524   Sample    G    C        0      0        2 
   6   chr6_30339185     AAsi    T    A        0      0        2 
   6   chr6_30339185     AKia    T    A        0      0        2 
   6   chr6_30339185     AOna    T    A        0      0        2 
   6   chr6_30339185     ASom    T    A        0      0        2 
   6   chr6_30339185     HCab    T    A        0      0        2 
   6   chr6_30339185     HPrz    T    A        0      0        2 
   6   chr6_30339185     ZBoe    T    A        0      0        2 
   6   chr6_30339185     ZGre    T    A        0      0        2 
   6   chr6_30339185     ZHar    T    A      0.5      1        2 
   6   chr6_30339185   Sample    T    A        0      0        2 
   6   chr6_30349121     AAsi    T    A        0      0        2 
   6   chr6_30349121     AKia    T    A        0      0        2 
   6   chr6_30349121     AOna    T    A        0      0        2 
   6   chr6_30349121     ASom    T    A        0      0        2 
   6   chr6_30349121     HCab    T    A        0      0        2 
   6   chr6_30349121     HPrz    T    A        0      0        2 
   6   chr6_30349121     ZBoe    T    A        1      2        2 
   6   chr6_30349121     ZGre    T    A        1      2        2 
   6   chr6_30349121     ZHar    T    A        1      2        2 
   6   chr6_30349121   Sample    T    A        0      0        2 
   6   chr6_30359966     AAsi    T    A        0      0        2 
   6   chr6_30359966     AKia    T    A        0      0        2 
   6   chr6_30359966     AOna    T    A        0      0        2 
   6   chr6_30359966     ASom    T    A        0      0        2 
   6   chr6_30359966     HCab    T    A        1      2        2 
   6   chr6_30359966     HPrz    T    A        1      2        2 
   6   chr6_30359966     ZBoe    T    A        0      0        2 
   6   chr6_30359966     ZGre    T    A        0      0        2 
   6   chr6_30359966     ZHar    T    A        0      0        2 
   6   chr6_30359966   Sample    T    A        1      2        2 
   6   chr6_30364668     AAsi    C    G        0      0        2 
   6   chr6_30364668     AKia    C    G        0      0        2 
   6   chr6_30364668     AOna    C    G        0      0        2 
   6   chr6_30364668     ASom    C    G        0      0        2 
   6   chr6_30364668     HCab    C    G        0      0        2 
   6   chr6_30364668     HPrz    C    G        0      0        2 
   6   chr6_30364668     ZBoe    C    G        0      0        2 
   6   chr6_30364668     ZGre    C    G        0      0        2 
   6   chr6_30364668     ZHar    C    G      0.5      1        2 
   6   chr6_30364668   Sample    C    G        0      0        2 
   6   chr6_30397351     AAsi    G    C        0      0        2 
   6   chr6_30397351     AKia    G    C        0      0        2 
   6   chr6_30397351     AOna    G    C        0      0        2 
   6   chr6_30397351     ASom    G    C        0      0        2 
   6   chr6_30397351     HCab    G    C        0      0        2 
   6   chr6_30397351     HPrz    G    C        0      0        2 
   6   chr6_30397351     ZBoe    G    C      0.5      1        2 
   6   chr6_30397351     ZGre    G    C        0      0        2 
   6   chr6_30397351     ZHar    G    C        0      0        2 
   6   chr6_30397351   Sample    G    C        0      0        2 
   6   chr6_30408757     AAsi    G    T        0      0        2 
   6   chr6_30408757     AKia    G    T        0      0        2 
   6   chr6_30408757     AOna    G    T        0      0        2 
   6   chr6_30408757     ASom    G    T        0      0        2 
   6   chr6_30408757     HCab    G    T        0      0        2 
   6   chr6_30408757     HPrz    G    T        0      0        2 
   6   chr6_30408757     ZBoe    G    T        0      0        2 
   6   chr6_30408757     ZGre    G    T        0      0        2 
   6   chr6_30408757     ZHar    G    T        1      2        2 
   6   chr6_30408757   Sample    G    T        0      0        2 
   6   chr6_30410840     AAsi    A    T        0      0        2 
   6   chr6_30410840     AKia    A    T        0      0        2 
   6   chr6_30410840     AOna    A    T        0      0        2 
   6   chr6_30410840     ASom    A    T        0      0        2 
   6   chr6_30410840     HCab    A    T        1      2        2 
   6   chr6_30410840     HPrz    A    T        1      2        2 
   6   chr6_30410840     ZBoe    A    T        0      0        2 
   6   chr6_30410840     ZGre    A    T        0      0        2 
   6   chr6_30410840     ZHar    A    T        0      0        2 
   6   chr6_30410840   Sample    A    T        1      2        2 
   6   chr6_30411957     AAsi    T    A        0      0        2 
   6   chr6_30411957     AKia    T    A        0      0        2 
   6   chr6_30411957     AOna    T    A        0      0        2 
   6   chr6_30411957     ASom    T    A        0      0        2 
   6   chr6_30411957     HCab    T    A        1      2        2 
   6   chr6_30411957     HPrz    T    A        1      2        2 
   6   chr6_30411957     ZBoe    T    A        0      0        2 
   6   chr6_30411957     ZGre    T    A        0      0        2 
   6   chr6_30411957     ZHar    T    A        0      0        2 
   6   chr6_30411957   Sample    T    A        1      2        2 
   6   chr6_30417068     AAsi    G    T        0      0        2 
   6   chr6_30417068     AKia    G    T        0      0        2 
   6   chr6_30417068     AOna    G    T        0      0        2 
   6   chr6_30417068     ASom    G    T        0      0        2 
   6   chr6_30417068     HCab    G    T        0      0        2 
   6   chr6_30417068     HPrz    G    T      0.5      1        2 
   6   chr6_30417068     ZBoe    G    T        0      0        2 
   6   chr6_30417068     ZGre    G    T        0      0        2 
   6   chr6_30417068     ZHar    G    T        0      0        2 
   6   chr6_30417068   Sample    G    T        0      0        2 
   6   chr6_30429350     AAsi    C    A        0      0        2 
   6   chr6_30429350     AKia    C    A        0      0        2 
   6   chr6_30429350     AOna    C    A        1      2        2 
   6   chr6_30429350     ASom    C    A        0      0        2 
   6   chr6_30429350     HCab    C    A        0      0        2 
   6   chr6_30429350     HPrz    C    A        0      0        2 
   6   chr6_30429350     ZBoe    C    A        0      0        2 
   6   chr6_30429350     ZGre    C    A        0      0        2 
   6   chr6_30429350     ZHar    C    A        0      0        2 
   6   chr6_30429350   Sample    C    A        0      0        2 
   6   chr6_30436531     AAsi    G    C        0      0        2 
   6   chr6_30436531     AKia    G    C        0      0        2 
   6   chr6_30436531     AOna    G    C        0      0        2 
   6   chr6_30436531     ASom    G    C        0      0        2 
   6   chr6_30436531     HCab    G    C        1      2        2 
   6   chr6_30436531     HPrz    G    C        1      2        2 
   6   chr6_30436531     ZBoe    G    C        0      0        2 
   6   chr6_30436531     ZGre    G    C        0      0        2 
   6   chr6_30436531     ZHar    G    C        0      0        2 
   6   chr6_30436531   Sample    G    C        1      2        2 
   6   chr6_30437029     AAsi    G    C        0      0        2 
   6   chr6_30437029     AKia    G    C        0      0        2 
   6   chr6_30437029     AOna    G    C        0      0        2 
   6   chr6_30437029     ASom    G    C        0      0        2 
   6   chr6_30437029     HCab    G    C        1      2        2 
   6   chr6_30437029     HPrz    G    C        1      2        2 
   6   chr6_30437029     ZBoe    G    C        0      0        2 
   6   chr6_30437029     ZGre    G    C        0      0        2 
   6   chr6_30437029     ZHar    G    C        0      0        2 
   6   chr6_30437029   Sample    G    C        1      2        2 
   6   chr6_30440597     AAsi    A    C        0      0        2 
   6   chr6_30440597     AKia    A    C        0      0        2 
   6   chr6_30440597     AOna    A    C        0      0        2 
   6   chr6_30440597     ASom    A    C        0      0        2 
   6   chr6_30440597     HCab    A    C        1      2        2 
   6   chr6_30440597     HPrz    A    C        1      2        2 
   6   chr6_30440597     ZBoe    A    C        0      0        2 
   6   chr6_30440597     ZGre    A    C        0      0        2 
   6   chr6_30440597     ZHar    A    C        0      0        2 
   6   chr6_30440597   Sample    A    C        1      2        2 
   6   chr6_30465638     AAsi    A    C        0      0        2 
   6   chr6_30465638     AKia    A    C        0      0        2 
   6   chr6_30465638     AOna    A    C        0      0        2 
   6   chr6_30465638     ASom    A    C        0      0        2 
   6   chr6_30465638     HCab    A    C        0      0        2 
   6   chr6_30465638     HPrz    A    C        0      0        2 
   6   chr6_30465638     ZBoe    A    C        0      0        2 
   6   chr6_30465638     ZGre    A    C        0      0        2 
   6   chr6_30465638     ZHar    A    C        1      2        2 
   6   chr6_30465638   Sample    A    C        0      0        2 
   6   chr6_30468687     AAsi    C    A        0      0        2 
   6   chr6_30468687     AKia    C    A        0      0        2 
   6   chr6_30468687     AOna    C    A        0      0        2 
   6   chr6_30468687     ASom    C    A        0      0        2 
   6   chr6_30468687     HCab    C    A        0      0        2 
   6   chr6_30468687     HPrz    C    A        0      0        2 
   6   chr6_30468687     ZBoe    C    A        0      0        2 
   6   chr6_30468687     ZGre    C    A        0      0        2 
   6   chr6_30468687     ZHar    C    A        1      2        2 
   6   chr6_30468687   Sample    C    A        0      0        2 
   6   chr6_30469534     AAsi    G    T        0      0        2 
   6   chr6_30469534     AKia    G    T        0      0        2 
   6   chr6_30469534     AOna    G    T        0      0        2 
   6   chr6_30469534     ASom    G    T        0      0        2 
   6   chr6_30469534     HCab    G    T        0      0        2 
   6   chr6_30469534     HPrz    G    T        0      0        2 
   6   chr6_30469534     ZBoe    G    T        1      2        2 
   6   chr6_30469534     ZGre    G    T        1      2        2 
   6   chr6_30469534     ZHar    G    T        1      2        2 
   6   chr6_30469534   Sample    G    T        0      0        2 
   6   chr6_30477670     AAsi    A    C        0      0        2 
   6   chr6_30477670     AKia    A    C        0      0        2 
   6   chr6_30477670     AOna    A    C        0      0        2 
   6   chr6_30477670     ASom    A    C      0.5      1        2 
   6   chr6_30477670     HCab    A    C        0      0        2 
   6   chr6_30477670     HPrz    A    C        0      0        2 
   6   chr6_30477670     ZBoe    A    C        0      0        2 
   6   chr6_30477670     ZGre    A    C        0      0        2 
   6   chr6_30477670     ZHar    A    C        0      0        2 
   6   chr6_30477670   Sample    A    C        0      0        2 
   6   chr6_30501659     AAsi    A    C        0      0        2 
   6   chr6_30501659     AKia    A    C        0      0        2 
   6   chr6_30501659     AOna    A    C        0      0        2 
   6   chr6_30501659     ASom    A    C        0      0        2 
   6   chr6_30501659     HCab    A    C        0      0        2 
   6   chr6_30501659     HPrz    A    C        0      0        2 
   6   chr6_30501659     ZBoe    A    C        1      2        2 
   6   chr6_30501659     ZGre    A    C        1      2        2 
   6   chr6_30501659     ZHar    A    C        0      0        2 
   6   chr6_30501659   Sample    A    C        0      0        2 
   6   chr6_30503515     AAsi    G    T        0      0        2 
   6   chr6_30503515     AKia    G    T        0      0        2 
   6   chr6_30503515     AOna    G    T        0      0        2 
   6   chr6_30503515     ASom    G    T        0      0        2 
   6   chr6_30503515     HCab    G    T        1      2        2 
   6   chr6_30503515     HPrz    G    T        1      2        2 
   6   chr6_30503515     ZBoe    G    T        0      0        2 
   6   chr6_30503515     ZGre    G    T        0      0        2 
   6   chr6_30503515     ZHar    G    T        0      0        2 
   6   chr6_30503515   Sample    G    T        1      2        2 
   6   chr6_30519927     AAsi    G    C        0      0        2 
   6   chr6_30519927     AKia    G    C        0      0        2 
   6   chr6_30519927     AOna    G    C        0      0        2 
   6   chr6_30519927     ASom    G    C        0      0        2 
   6   chr6_30519927     HCab    G    C        0      0        2 
   6   chr6_30519927     HPrz    G    C        0      0        2 
   6   chr6_30519927     ZBoe    G    C        0      0        2 
   6   chr6_30519927     ZGre    G    C        0      0        2 
   6   chr6_30519927     ZHar    G    C        1      2        2 
   6   chr6_30519927   Sample    G    C        0      0        2 
   6   chr6_30541504     AAsi    C    G        0      0        2 
   6   chr6_30541504     AKia    C    G        0      0        2 
   6   chr6_30541504     AOna    C    G        0      0        2 
   6   chr6_30541504     ASom    C    G        0      0        2 
   6   chr6_30541504     HCab    C    G        1      2        2 
   6   chr6_30541504     HPrz    C    G        1      2        2 
   6   chr6_30541504     ZBoe    C    G        0      0        2 
   6   chr6_30541504     ZGre    C    G        0      0        2 
   6   chr6_30541504     ZHar    C    G        0      0        2 
   6   chr6_30541504   Sample    C    G        1      2        2 
   6   chr6_30568506     AAsi    A    C        0      0        2 
   6   chr6_30568506     AKia    A    C        0      0        2 
   6   chr6_30568506     AOna    A    C        0      0        2 
   6   chr6_30568506     ASom    A    C        0      0        2 
   6   chr6_30568506     HCab    A    C        1      2        2 
   6   chr6_30568506     HPrz    A    C        1      2        2 
   6   chr6_30568506     ZBoe    A    C        0      0        2 
   6   chr6_30568506     ZGre    A    C        0      0        2 
   6   chr6_30568506     ZHar    A    C        0      0        2 
   6   chr6_30568506   Sample    A    C        1      2        2 
   6   chr6_30572682     AAsi    G    T        0      0        2 
   6   chr6_30572682     AKia    G    T        0      0        2 
   6   chr6_30572682     AOna    G    T        0      0        2 
   6   chr6_30572682     ASom    G    T        0      0        2 
   6   chr6_30572682     HCab    G    T        1      2        2 
   6   chr6_30572682     HPrz    G    T        1      2        2 
   6   chr6_30572682     ZBoe    G    T        0      0        2 
   6   chr6_30572682     ZGre    G    T        0      0        2 
   6   chr6_30572682     ZHar    G    T        0      0        2 
   6   chr6_30572682   Sample    G    T        1      2        2 
   6   chr6_30601766     AAsi    G    T        0      0        2 
   6   chr6_30601766     AKia    G    T        0      0        2 
   6   chr6_30601766     AOna    G    T        0      0        2 
   6   chr6_30601766     ASom    G    T        0      0        2 
   6   chr6_30601766     HCab    G    T        0      0        2 
   6   chr6_30601766     HPrz    G    T        0      0        2 
   6   chr6_30601766     ZBoe    G    T      0.5      1        2 
   6   chr6_30601766     ZGre    G    T        0      0        2 
   6   chr6_30601766     ZHar    G    T        0      0        2 
   6   chr6_30601766   Sample    G    T        0      0        2 
   6   chr6_30602478     AAsi    C    G        0      0        2 
   6   chr6_30602478     AKia    C    G        1      2        2 
   6   chr6_30602478     AOna    C    G        1      2        2 
   6   chr6_30602478     ASom    C    G        0      0        2 
   6   chr6_30602478     HCab    C    G        0      0        2 
   6   chr6_30602478     HPrz    C    G        0      0        2 
   6   chr6_30602478     ZBoe    C    G        0      0        2 
   6   chr6_30602478     ZGre    C    G        0      0        2 
   6   chr6_30602478     ZHar    C    G        0      0        2 
   6   chr6_30602478   Sample    C    G        0      0        2 
   6   chr6_30603276     AAsi    C    A        0      0        2 
   6   chr6_30603276     AKia    C    A        1      2        2 
   6   chr6_30603276     AOna    C    A        1      2        2 
   6   chr6_30603276     ASom    C    A        0      0        2 
   6   chr6_30603276     HCab    C    A        0      0        2 
   6   chr6_30603276     HPrz    C    A        0      0        2 
   6   chr6_30603276     ZBoe    C    A        0      0        2 
   6   chr6_30603276     ZGre    C    A        0      0        2 
   6   chr6_30603276     ZHar    C    A        0      0        2 
   6   chr6_30603276   Sample    C    A        0      0        2 
   6   chr6_30618618     AAsi    T    A        0      0        2 
   6   chr6_30618618     AKia    T    A        0      0        2 
   6   chr6_30618618     AOna    T    A        0      0        2 
   6   chr6_30618618     ASom    T    A      0.5      1        2 
   6   chr6_30618618     HCab    T    A        0      0        2 
   6   chr6_30618618     HPrz    T    A        0      0        2 
   6   chr6_30618618     ZBoe    T    A        0      0        2 
   6   chr6_30618618     ZGre    T    A        0      0        2 
   6   chr6_30618618     ZHar    T    A        0      0        2 
   6   chr6_30618618   Sample    T    A        0      0        2 
   6   chr6_30620028     AAsi    A    T        0      0        2 
   6   chr6_30620028     AKia    A    T        0      0        2 
   6   chr6_30620028     AOna    A    T        0      0        2 
   6   chr6_30620028     ASom    A    T        0      0        2 
   6   chr6_30620028     HCab    A    T        0      0        2 
   6   chr6_30620028     HPrz    A    T        0      0        2 
   6   chr6_30620028     ZBoe    A    T      0.5      1        2 
   6   chr6_30620028     ZGre    A    T        0      0        2 
   6   chr6_30620028     ZHar    A    T        0      0        2 
   6   chr6_30620028   Sample    A    T        0      0        2 
   6   chr6_30626188     AAsi    G    T        1      2        2 
   6   chr6_30626188     AKia    G    T        0      0        2 
   6   chr6_30626188     AOna    G    T        0      0        2 
   6   chr6_30626188     ASom    G    T        1      2        2 
   6   chr6_30626188     HCab    G    T        0      0        2 
   6   chr6_30626188     HPrz    G    T        0      0        2 
   6   chr6_30626188     ZBoe    G    T        0      0        2 
   6   chr6_30626188     ZGre    G    T        0      0        2 
   6   chr6_30626188     ZHar    G    T        0      0        2 
   6   chr6_30626188   Sample    G    T        0      0        2 
   6   chr6_30630587     AAsi    C    G        0      0        2 
   6   chr6_30630587     AKia    C    G        0      0        2 
   6   chr6_30630587     AOna    C    G        0      0        2 
   6   chr6_30630587     ASom    C    G        0      0        2 
   6   chr6_30630587     HCab    C    G        0      0        2 
   6   chr6_30630587     HPrz    C    G        0      0        2 
   6   chr6_30630587     ZBoe    C    G        0      0        2 
   6   chr6_30630587     ZGre    C    G        1      2        2 
   6   chr6_30630587     ZHar    C    G        0      0        2 
   6   chr6_30630587   Sample    C    G        0      0        2 
   6   chr6_30661023     AAsi    C    A        0      0        2 
   6   chr6_30661023     AKia    C    A        0      0        2 
   6   chr6_30661023     AOna    C    A        0      0        2 
   6   chr6_30661023     ASom    C    A        0      0        2 
   6   chr6_30661023     HCab    C    A        1      2        2 
   6   chr6_30661023     HPrz    C    A        0      0        2 
   6   chr6_30661023     ZBoe    C    A        0      0        2 
   6   chr6_30661023     ZGre    C    A        0      0        2 
   6   chr6_30661023     ZHar    C    A        0      0        2 
   6   chr6_30661023   Sample    C    A        0      0        2 
   6   chr6_30693073     AAsi    C    G        0      0        2 
   6   chr6_30693073     AKia    C    G        0      0        2 
   6   chr6_30693073     AOna    C    G        0      0        2 
   6   chr6_30693073     ASom    C    G        0      0        2 
   6   chr6_30693073     HCab    C    G        0      0        2 
   6   chr6_30693073     HPrz    C    G        0      0        2 
   6   chr6_30693073     ZBoe    C    G      0.5      1        2 
   6   chr6_30693073     ZGre    C    G        0      0        2 
   6   chr6_30693073     ZHar    C    G        0      0        2 
   6   chr6_30693073   Sample    C    G        0      0        2 
   6   chr6_30696626     AAsi    A    T        0      0        2 
   6   chr6_30696626     AKia    A    T        1      2        2 
   6   chr6_30696626     AOna    A    T        1      2        2 
   6   chr6_30696626     ASom    A    T        0      0        2 
   6   chr6_30696626     HCab    A    T        0      0        2 
   6   chr6_30696626     HPrz    A    T        0      0        2 
   6   chr6_30696626     ZBoe    A    T        0      0        2 
   6   chr6_30696626     ZGre    A    T        0      0        2 
   6   chr6_30696626     ZHar    A    T        0      0        2 
   6   chr6_30696626   Sample    A    T        0      0        2 
   6   chr6_30754735     AAsi    C    A        0      0        2 
   6   chr6_30754735     AKia    C    A        0      0        2 
   6   chr6_30754735     AOna    C    A        0      0        2 
   6   chr6_30754735     ASom    C    A        0      0        2 
   6   chr6_30754735     HCab    C    A        1      2        2 
   6   chr6_30754735     HPrz    C    A        1      2        2 
   6   chr6_30754735     ZBoe    C    A        0      0        2 
   6   chr6_30754735     ZGre    C    A        0      0        2 
   6   chr6_30754735     ZHar    C    A        0      0        2 
   6   chr6_30754735   Sample    C    A        1      2        2 
   6   chr6_30759074     AAsi    C    G        0      0        2 
   6   chr6_30759074     AKia    C    G        0      0        2 
   6   chr6_30759074     AOna    C    G        0      0        2 
   6   chr6_30759074     ASom    C    G        0      0        2 
   6   chr6_30759074     HCab    C    G      0.5      1        2 
   6   chr6_30759074     HPrz    C    G      0.5      1        2 
   6   chr6_30759074     ZBoe    C    G        0      0        2 
   6   chr6_30759074     ZGre    C    G        0      0        2 
   6   chr6_30759074     ZHar    C    G        0      0        2 
   6   chr6_30759074   Sample    C    G        1      2        2 
   6   chr6_30764578     AAsi    G    C        0      0        2 
   6   chr6_30764578     AKia    G    C        0      0        2 
   6   chr6_30764578     AOna    G    C        0      0        2 
   6   chr6_30764578     ASom    G    C        1      2        2 
   6   chr6_30764578     HCab    G    C        0      0        2 
   6   chr6_30764578     HPrz    G    C        0      0        2 
   6   chr6_30764578     ZBoe    G    C        0      0        2 
   6   chr6_30764578     ZGre    G    C        0      0        2 
   6   chr6_30764578     ZHar    G    C        0      0        2 
   6   chr6_30764578   Sample    G    C        0      0        2 
   6   chr6_30777469     AAsi    A    C        0      0        2 
   6   chr6_30777469     AKia    A    C        0      0        2 
   6   chr6_30777469     AOna    A    C        0      0        2 
   6   chr6_30777469     ASom    A    C        0      0        2 
   6   chr6_30777469     HCab    A    C        1      2        2 
   6   chr6_30777469     HPrz    A    C        1      2        2 
   6   chr6_30777469     ZBoe    A    C        0      0        2 
   6   chr6_30777469     ZGre    A    C        0      0        2 
   6   chr6_30777469     ZHar    A    C        0      0        2 
   6   chr6_30777469   Sample    A    C        1      2        2 
   6   chr6_30797890     AAsi    C    G        0      0        2 
   6   chr6_30797890     AKia    C    G        0      0        2 
   6   chr6_30797890     AOna    C    G        0      0        2 
   6   chr6_30797890     ASom    C    G        0      0        2 
   6   chr6_30797890     HCab    C    G        1      2        2 
   6   chr6_30797890     HPrz    C    G        1      2        2 
   6   chr6_30797890     ZBoe    C    G        0      0        2 
   6   chr6_30797890     ZGre    C    G        0      0        2 
   6   chr6_30797890     ZHar    C    G        0      0        2 
   6   chr6_30797890   Sample    C    G        1      2        2 
   6   chr6_30798525     AAsi    C    G        0      0        2 
   6   chr6_30798525     AKia    C    G        0      0        2 
   6   chr6_30798525     AOna    C    G        0      0        2 
   6   chr6_30798525     ASom    C    G        0      0        2 
   6   chr6_30798525     HCab    C    G        1      2        2 
   6   chr6_30798525     HPrz    C    G        1      2        2 
   6   chr6_30798525     ZBoe    C    G        0      0        2 
   6   chr6_30798525     ZGre    C    G        0      0        2 
   6   chr6_30798525     ZHar    C    G        0      0        2 
   6   chr6_30798525   Sample    C    G        1      2        2 
   6   chr6_30826064     AAsi    A    C        0      0        2 
   6   chr6_30826064     AKia    A    C        0      0        2 
   6   chr6_30826064     AOna    A    C        0      0        2 
   6   chr6_30826064     ASom    A    C        0      0        2 
   6   chr6_30826064     HCab    A    C        0      0        2 
   6   chr6_30826064     HPrz    A    C        0      0        2 
   6   chr6_30826064     ZBoe    A    C        0      0        2 
   6   chr6_30826064     ZGre    A    C        1      2        2 
   6   chr6_30826064     ZHar    A    C        0      0        2 
   6   chr6_30826064   Sample    A    C        0      0        2 
   6   chr6_30858431     AAsi    G    T        0      0        2 
   6   chr6_30858431     AKia    G    T        0      0        2 
   6   chr6_30858431     AOna    G    T        0      0        2 
   6   chr6_30858431     ASom    G    T        0      0        2 
   6   chr6_30858431     HCab    G    T      0.5      1        2 
   6   chr6_30858431     HPrz    G    T        1      2        2 
   6   chr6_30858431     ZBoe    G    T        0      0        2 
   6   chr6_30858431     ZGre    G    T        0      0        2 
   6   chr6_30858431     ZHar    G    T        0      0        2 
   6   chr6_30858431   Sample    G    T        1      2        2 
   6   chr6_30872084     AAsi    C    A        0      0        2 
   6   chr6_30872084     AKia    C    A        0      0        2 
   6   chr6_30872084     AOna    C    A        0      0        2 
   6   chr6_30872084     ASom    C    A        0      0        2 
   6   chr6_30872084     HCab    C    A        0      0        2 
   6   chr6_30872084     HPrz    C    A        1      2        2 
   6   chr6_30872084     ZBoe    C    A        0      0        2 
   6   chr6_30872084     ZGre    C    A        0      0        2 
   6   chr6_30872084     ZHar    C    A        0      0        2 
   6   chr6_30872084   Sample    C    A        1      2        2 
   6   chr6_30893044     AAsi    G    C        0      0        2 
   6   chr6_30893044     AKia    G    C        0      0        2 
   6   chr6_30893044     AOna    G    C        0      0        2 
   6   chr6_30893044     ASom    G    C        0      0        2 
   6   chr6_30893044     HCab    G    C        0      0        2 
   6   chr6_30893044     HPrz    G    C        0      0        2 
   6   chr6_30893044     ZBoe    G    C        0      0        2 
   6   chr6_30893044     ZGre    G    C        0      0        2 
   6   chr6_30893044     ZHar    G    C        1      2        2 
   6   chr6_30893044   Sample    G    C        0      0        2 
   6   chr6_30897398     AAsi    G    T        0      0        2 
   6   chr6_30897398     AKia    G    T        0      0        2 
   6   chr6_30897398     AOna    G    T      0.5      1        2 
   6   chr6_30897398     ASom    G    T        0      0        2 
   6   chr6_30897398     HCab    G    T        0      0        2 
   6   chr6_30897398     HPrz    G    T        0      0        2 
   6   chr6_30897398     ZBoe    G    T        0      0        2 
   6   chr6_30897398     ZGre    G    T        0      0        2 
   6   chr6_30897398     ZHar    G    T        0      0        2 
   6   chr6_30897398   Sample    G    T        0      0        2 
   6   chr6_30901262     AAsi    C    G        0      0        2 
   6   chr6_30901262     AKia    C    G        0      0        2 
   6   chr6_30901262     AOna    C    G        0      0        2 
   6   chr6_30901262     ASom    C    G        0      0        2 
   6   chr6_30901262     HCab    C    G      0.5      1        2 
   6   chr6_30901262     HPrz    C    G        0      0        2 
   6   chr6_30901262     ZBoe    C    G        0      0        2 
   6   chr6_30901262     ZGre    C    G        0      0        2 
   6   chr6_30901262     ZHar    C    G        0      0        2 
   6   chr6_30901262   Sample    C    G        1      2        2 
   6   chr6_30911050     AAsi    G    C        1      2        2 
   6   chr6_30911050     AKia    G    C        0      0        2 
   6   chr6_30911050     AOna    G    C        0      0        2 
   6   chr6_30911050     ASom    G    C        1      2        2 
   6   chr6_30911050     HCab    G    C        0      0        2 
   6   chr6_30911050     HPrz    G    C        0      0        2 
   6   chr6_30911050     ZBoe    G    C        0      0        2 
   6   chr6_30911050     ZGre    G    C        0      0        2 
   6   chr6_30911050     ZHar    G    C        0      0        2 
   6   chr6_30911050   Sample    G    C        0      0        2 
   6   chr6_30914010     AAsi    G    C        0      0        2 
   6   chr6_30914010     AKia    G    C        0      0        2 
   6   chr6_30914010     AOna    G    C        0      0        2 
   6   chr6_30914010     ASom    G    C        1      2        2 
   6   chr6_30914010     HCab    G    C        0      0        2 
   6   chr6_30914010     HPrz    G    C        0      0        2 
   6   chr6_30914010     ZBoe    G    C        0      0        2 
   6   chr6_30914010     ZGre    G    C        0      0        2 
   6   chr6_30914010     ZHar    G    C        0      0        2 
   6   chr6_30914010   Sample    G    C        0      0        2 
   6   chr6_30915854     AAsi    G    T        0      0        2 
   6   chr6_30915854     AKia    G    T        0      0        2 
   6   chr6_30915854     AOna    G    T        0      0        2 
   6   chr6_30915854     ASom    G    T        0      0        2 
   6   chr6_30915854     HCab    G    T        1      2        2 
   6   chr6_30915854     HPrz    G    T        1      2        2 
   6   chr6_30915854     ZBoe    G    T        0      0        2 
   6   chr6_30915854     ZGre    G    T        0      0        2 
   6   chr6_30915854     ZHar    G    T        0      0        2 
   6   chr6_30915854   Sample    G    T        1      2        2 
   6   chr6_30924871     AAsi    G    T        0      0        2 
   6   chr6_30924871     AKia    G    T        0      0        2 
   6   chr6_30924871     AOna    G    T        0      0        2 
   6   chr6_30924871     ASom    G    T      0.5      1        2 
   6   chr6_30924871     HCab    G    T        0      0        2 
   6   chr6_30924871     HPrz    G    T        0      0        2 
   6   chr6_30924871     ZBoe    G    T        0      0        2 
   6   chr6_30924871     ZGre    G    T        0      0        2 
   6   chr6_30924871     ZHar    G    T        0      0        2 
   6   chr6_30924871   Sample    G    T        0      0        2 
   6   chr6_31002546     AAsi    G    T        0      0        2 
   6   chr6_31002546     AKia    G    T        1      2        2 
   6   chr6_31002546     AOna    G    T        1      2        2 
   6   chr6_31002546     ASom    G    T        0      0        2 
   6   chr6_31002546     HCab    G    T        0      0        2 
   6   chr6_31002546     HPrz    G    T        0      0        2 
   6   chr6_31002546     ZBoe    G    T        0      0        2 
   6   chr6_31002546     ZGre    G    T        0      0        2 
   6   chr6_31002546     ZHar    G    T        0      0        2 
   6   chr6_31002546   Sample    G    T        0      0        2 
   6   chr6_31004470     AAsi    G    C        0      0        2 
   6   chr6_31004470     AKia    G    C        0      0        2 
   6   chr6_31004470     AOna    G    C        0      0        2 
   6   chr6_31004470     ASom    G    C        0      0        2 
   6   chr6_31004470     HCab    G    C        0      0        2 
   6   chr6_31004470     HPrz    G    C        0      0        2 
   6   chr6_31004470     ZBoe    G    C        1      2        2 
   6   chr6_31004470     ZGre    G    C        0      0        2 
   6   chr6_31004470     ZHar    G    C        0      0        2 
   6   chr6_31004470   Sample    G    C        0      0        2 
   6   chr6_31004502     AAsi    C    G        0      0        2 
   6   chr6_31004502     AKia    C    G        0      0        2 
   6   chr6_31004502     AOna    C    G        0      0        2 
   6   chr6_31004502     ASom    C    G        0      0        2 
   6   chr6_31004502     HCab    C    G        0      0        2 
   6   chr6_31004502     HPrz    C    G        0      0        2 
   6   chr6_31004502     ZBoe    C    G      0.5      1        2 
   6   chr6_31004502     ZGre    C    G        0      0        2 
   6   chr6_31004502     ZHar    C    G        0      0        2 
   6   chr6_31004502   Sample    C    G        0      0        2 
   6   chr6_31008080     AAsi    C    G        0      0        2 
   6   chr6_31008080     AKia    C    G        0      0        2 
   6   chr6_31008080     AOna    C    G        0      0        2 
   6   chr6_31008080     ASom    C    G        0      0        2 
   6   chr6_31008080     HCab    C    G        0      0        2 
   6   chr6_31008080     HPrz    C    G        0      0        2 
   6   chr6_31008080     ZBoe    C    G        0      0        2 
   6   chr6_31008080     ZGre    C    G        0      0        2 
   6   chr6_31008080     ZHar    C    G      0.5      1        2 
   6   chr6_31008080   Sample    C    G        0      0        2 
   6   chr6_31016503     AAsi    G    T        0      0        2 
   6   chr6_31016503     AKia    G    T        0      0        2 
   6   chr6_31016503     AOna    G    T        0      0        2 
   6   chr6_31016503     ASom    G    T        0      0        2 
   6   chr6_31016503     HCab    G    T        1      2        2 
   6   chr6_31016503     HPrz    G    T        1      2        2 
   6   chr6_31016503     ZBoe    G    T        0      0        2 
   6   chr6_31016503     ZGre    G    T        0      0        2 
   6   chr6_31016503     ZHar    G    T        0      0        2 
   6   chr6_31016503   Sample    G    T        1      2        2 
   6   chr6_31044686     AAsi    C    G        0      0        2 
   6   chr6_31044686     AKia    C    G        0      0        2 
   6   chr6_31044686     AOna    C    G        0      0        2 
   6   chr6_31044686     ASom    C    G        0      0        2 
   6   chr6_31044686     HCab    C    G        1      2        2 
   6   chr6_31044686     HPrz    C    G        1      2        2 
   6   chr6_31044686     ZBoe    C    G        0      0        2 
   6   chr6_31044686     ZGre    C    G        0      0        2 
   6   chr6_31044686     ZHar    C    G        0      0        2 
   6   chr6_31044686   Sample    C    G        1      2        2 
   6   chr6_31065953     AAsi    G    T        0      0        2 
   6   chr6_31065953     AKia    G    T        0      0        2 
   6   chr6_31065953     AOna    G    T        0      0        2 
   6   chr6_31065953     ASom    G    T        0      0        2 
   6   chr6_31065953     HCab    G    T        0      0        2 
   6   chr6_31065953     HPrz    G    T        1      2        2 
   6   chr6_31065953     ZBoe    G    T        0      0        2 
   6   chr6_31065953     ZGre    G    T        0      0        2 
   6   chr6_31065953     ZHar    G    T        0      0        2 
   6   chr6_31065953   Sample    G    T        0      0        2 
   6   chr6_31085415     AAsi    T    A        0      0        2 
   6   chr6_31085415     AKia    T    A        1      2        2 
   6   chr6_31085415     AOna    T    A        1      2        2 
   6   chr6_31085415     ASom    T    A        0      0        2 
   6   chr6_31085415     HCab    T    A        0      0        2 
   6   chr6_31085415     HPrz    T    A        0      0        2 
   6   chr6_31085415     ZBoe    T    A        0      0        2 
   6   chr6_31085415     ZGre    T    A        0      0        2 
   6   chr6_31085415     ZHar    T    A        0      0        2 
   6   chr6_31085415   Sample    T    A        0      0        2 
   6   chr6_31095279     AAsi    G    T        0      0        2 
   6   chr6_31095279     AKia    G    T        0      0        2 
   6   chr6_31095279     AOna    G    T        0      0        2 
   6   chr6_31095279     ASom    G    T        0      0        2 
   6   chr6_31095279     HCab    G    T        1      2        2 
   6   chr6_31095279     HPrz    G    T        1      2        2 
   6   chr6_31095279     ZBoe    G    T        0      0        2 
   6   chr6_31095279     ZGre    G    T        0      0        2 
   6   chr6_31095279     ZHar    G    T        0      0        2 
   6   chr6_31095279   Sample    G    T        1      2        2 
   6   chr6_31098983     AAsi    G    T        0      0        2 
   6   chr6_31098983     AKia    G    T        0      0        2 
   6   chr6_31098983     AOna    G    T        0      0        2 
   6   chr6_31098983     ASom    G    T        0      0        2 
   6   chr6_31098983     HCab    G    T      0.5      1        2 
   6   chr6_31098983     HPrz    G    T        0      0        2 
   6   chr6_31098983     ZBoe    G    T        0      0        2 
   6   chr6_31098983     ZGre    G    T        0      0        2 
   6   chr6_31098983     ZHar    G    T        0      0        2 
   6   chr6_31098983   Sample    G    T        1      2        2 
   6   chr6_31117846     AAsi    C    G        0      0        2 
   6   chr6_31117846     AKia    C    G        0      0        2 
   6   chr6_31117846     AOna    C    G        0      0        2 
   6   chr6_31117846     ASom    C    G        0      0        2 
   6   chr6_31117846     HCab    C    G        1      2        2 
   6   chr6_31117846     HPrz    C    G        1      2        2 
   6   chr6_31117846     ZBoe    C    G        0      0        2 
   6   chr6_31117846     ZGre    C    G        0      0        2 
   6   chr6_31117846     ZHar    C    G        0      0        2 
   6   chr6_31117846   Sample    C    G        1      2        2 
   6   chr6_31125647     AAsi    T    G        0      0        2 
   6   chr6_31125647     AKia    T    G        0      0        2 
   6   chr6_31125647     AOna    T    G        0      0        2 
   6   chr6_31125647     ASom    T    G        0      0        2 
   6   chr6_31125647     HCab    T    G        1      2        2 
   6   chr6_31125647     HPrz    T    G        1      2        2 
   6   chr6_31125647     ZBoe    T    G        0      0        2 
   6   chr6_31125647     ZGre    T    G        0      0        2 
   6   chr6_31125647     ZHar    T    G        0      0        2 
   6   chr6_31125647   Sample    T    G        1      2        2 
   6   chr6_31125921     AAsi    G    T        0      0        2 
   6   chr6_31125921     AKia    G    T        0      0        2 
   6   chr6_31125921     AOna    G    T        0      0        2 
   6   chr6_31125921     ASom    G    T        0      0        2 
   6   chr6_31125921     HCab    G    T        0      0        2 
   6   chr6_31125921     HPrz    G    T        0      0        2 
   6   chr6_31125921     ZBoe    G    T      0.5      1        2 
   6   chr6_31125921     ZGre    G    T        0      0        2 
   6   chr6_31125921     ZHar    G    T        0      0        2 
   6   chr6_31125921   Sample    G    T        0      0        2 
   6   chr6_31139287     AAsi    A    C        0      0        2 
   6   chr6_31139287     AKia    A    C        0      0        2 
   6   chr6_31139287     AOna    A    C        0      0        2 
   6   chr6_31139287     ASom    A    C        0      0        2 
   6   chr6_31139287     HCab    A    C        0      0        2 
   6   chr6_31139287     HPrz    A    C        0      0        2 
   6   chr6_31139287     ZBoe    A    C        0      0        2 
   6   chr6_31139287     ZGre    A    C        0      0        2 
   6   chr6_31139287     ZHar    A    C      0.5      1        2 
   6   chr6_31139287   Sample    A    C        0      0        2 
   6   chr6_31146028     AAsi    G    C        0      0        2 
   6   chr6_31146028     AKia    G    C      0.5      1        2 
   6   chr6_31146028     AOna    G    C        0      0        2 
   6   chr6_31146028     ASom    G    C        0      0        2 
   6   chr6_31146028     HCab    G    C        0      0        2 
   6   chr6_31146028     HPrz    G    C        0      0        2 
   6   chr6_31146028     ZBoe    G    C        0      0        2 
   6   chr6_31146028     ZGre    G    C        0      0        2 
   6   chr6_31146028     ZHar    G    C        0      0        2 
   6   chr6_31146028   Sample    G    C        0      0        2 
   6   chr6_31170899     AAsi    G    C        0      0        2 
   6   chr6_31170899     AKia    G    C        0      0        2 
   6   chr6_31170899     AOna    G    C        0      0        2 
   6   chr6_31170899     ASom    G    C        0      0        2 
   6   chr6_31170899     HCab    G    C        1      2        2 
   6   chr6_31170899     HPrz    G    C        1      2        2 
   6   chr6_31170899     ZBoe    G    C        0      0        2 
   6   chr6_31170899     ZGre    G    C        0      0        2 
   6   chr6_31170899     ZHar    G    C        0      0        2 
   6   chr6_31170899   Sample    G    C        1      2        2 
   6   chr6_31185614     AAsi    G    C        0      0        2 
   6   chr6_31185614     AKia    G    C        0      0        2 
   6   chr6_31185614     AOna    G    C        0      0        2 
   6   chr6_31185614     ASom    G    C        0      0        2 
   6   chr6_31185614     HCab    G    C        1      2        2 
   6   chr6_31185614     HPrz    G    C        1      2        2 
   6   chr6_31185614     ZBoe    G    C        0      0        2 
   6   chr6_31185614     ZGre    G    C        0      0        2 
   6   chr6_31185614     ZHar    G    C        0      0        2 
   6   chr6_31185614   Sample    G    C        1      2        2 
   6   chr6_31187699     AAsi    A    T        0      0        2 
   6   chr6_31187699     AKia    A    T        0      0        2 
   6   chr6_31187699     AOna    A    T        0      0        2 
   6   chr6_31187699     ASom    A    T        0      0        2 
   6   chr6_31187699     HCab    A    T        0      0        2 
   6   chr6_31187699     HPrz    A    T        0      0        2 
   6   chr6_31187699     ZBoe    A    T        0      0        2 
   6   chr6_31187699     ZGre    A    T        0      0        2 
   6   chr6_31187699     ZHar    A    T      0.5      1        2 
   6   chr6_31187699   Sample    A    T        0      0        2 
   6   chr6_31198345     AAsi    A    C        1      2        2 
   6   chr6_31198345     AKia    A    C        1      2        2 
   6   chr6_31198345     AOna    A    C      0.5      1        2 
   6   chr6_31198345     ASom    A    C        0      0        2 
   6   chr6_31198345     HCab    A    C        0      0        2 
   6   chr6_31198345     HPrz    A    C        0      0        2 
   6   chr6_31198345     ZBoe    A    C        1      2        2 
   6   chr6_31198345     ZGre    A    C        0      0        2 
   6   chr6_31198345     ZHar    A    C        1      2        2 
   6   chr6_31198345   Sample    A    C        0      0        2 
   6   chr6_31209108     AAsi    C    G        0      0        2 
   6   chr6_31209108     AKia    C    G        0      0        2 
   6   chr6_31209108     AOna    C    G        0      0        2 
   6   chr6_31209108     ASom    C    G        0      0        2 
   6   chr6_31209108     HCab    C    G        0      0        2 
   6   chr6_31209108     HPrz    C    G        0      0        2 
   6   chr6_31209108     ZBoe    C    G        0      0        2 
   6   chr6_31209108     ZGre    C    G        1      2        2 
   6   chr6_31209108     ZHar    C    G        0      0        2 
   6   chr6_31209108   Sample    C    G        0      0        2 
   6   chr6_31219583     AAsi    T    A        0      0        2 
   6   chr6_31219583     AKia    T    A      0.5      1        2 
   6   chr6_31219583     AOna    T    A        0      0        2 
   6   chr6_31219583     ASom    T    A        0      0        2 
   6   chr6_31219583     HCab    T    A        0      0        2 
   6   chr6_31219583     HPrz    T    A        0      0        2 
   6   chr6_31219583     ZBoe    T    A        0      0        2 
   6   chr6_31219583     ZGre    T    A        0      0        2 
   6   chr6_31219583     ZHar    T    A        0      0        2 
   6   chr6_31219583   Sample    T    A        0      0        2 
   6   chr6_31237861     AAsi    C    G        0      0        2 
   6   chr6_31237861     AKia    C    G        0      0        2 
   6   chr6_31237861     AOna    C    G        0      0        2 
   6   chr6_31237861     ASom    C    G        0      0        2 
   6   chr6_31237861     HCab    C    G        1      2        2 
   6   chr6_31237861     HPrz    C    G        1      2        2 
   6   chr6_31237861     ZBoe    C    G        0      0        2 
   6   chr6_31237861     ZGre    C    G        0      0        2 
   6   chr6_31237861     ZHar    C    G        0      0        2 
   6   chr6_31237861   Sample    C    G        1      2        2 
   6   chr6_31246996     AAsi    T    G        0      0        2 
   6   chr6_31246996     AKia    T    G        0      0        2 
   6   chr6_31246996     AOna    T    G        0      0        2 
   6   chr6_31246996     ASom    T    G        0      0        2 
   6   chr6_31246996     HCab    T    G        1      2        2 
   6   chr6_31246996     HPrz    T    G        1      2        2 
   6   chr6_31246996     ZBoe    T    G        0      0        2 
   6   chr6_31246996     ZGre    T    G        0      0        2 
   6   chr6_31246996     ZHar    T    G        0      0        2 
   6   chr6_31246996   Sample    T    G        1      2        2 
   6   chr6_31258943     AAsi    G    T        0      0        2 
   6   chr6_31258943     AKia    G    T        0      0        2 
   6   chr6_31258943     AOna    G    T        0      0        2 
   6   chr6_31258943     ASom    G    T        0      0        2 
   6   chr6_31258943     HCab    G    T        1      2        2 
   6   chr6_31258943     HPrz    G    T        1      2        2 
   6   chr6_31258943     ZBoe    G    T        0      0        2 
   6   chr6_31258943     ZGre    G    T        0      0        2 
   6   chr6_31258943     ZHar    G    T        0      0        2 
   6   chr6_31258943   Sample    G    T        1      2        2 
   6   chr6_31260650     AAsi    A    C        0      0        2 
   6   chr6_31260650     AKia    A    C        0      0        2 
   6   chr6_31260650     AOna    A    C        0      0        2 
   6   chr6_31260650     ASom    A    C        0      0        2 
   6   chr6_31260650     HCab    A    C        0      0        2 
   6   chr6_31260650     HPrz    A    C        0      0        2 
   6   chr6_31260650     ZBoe    A    C      0.5      1        2 
   6   chr6_31260650     ZGre    A    C        0      0        2 
   6   chr6_31260650     ZHar    A    C        0      0        2 
   6   chr6_31260650   Sample    A    C        0      0        2 
   6   chr6_31268437     AAsi    A    C        0      0        2 
   6   chr6_31268437     AKia    A    C        0      0        2 
   6   chr6_31268437     AOna    A    C        0      0        2 
   6   chr6_31268437     ASom    A    C        0      0        2 
   6   chr6_31268437     HCab    A    C        1      2        2 
   6   chr6_31268437     HPrz    A    C        1      2        2 
   6   chr6_31268437     ZBoe    A    C        0      0        2 
   6   chr6_31268437     ZGre    A    C        0      0        2 
   6   chr6_31268437     ZHar    A    C        0      0        2 
   6   chr6_31268437   Sample    A    C        1      2        2 
   6   chr6_31278785     AAsi    G    C        0      0        2 
   6   chr6_31278785     AKia    G    C        0      0        2 
   6   chr6_31278785     AOna    G    C        1      2        2 
   6   chr6_31278785     ASom    G    C        0      0        2 
   6   chr6_31278785     HCab    G    C        0      0        2 
   6   chr6_31278785     HPrz    G    C        0      0        2 
   6   chr6_31278785     ZBoe    G    C        0      0        2 
   6   chr6_31278785     ZGre    G    C        0      0        2 
   6   chr6_31278785     ZHar    G    C        0      0        2 
   6   chr6_31278785   Sample    G    C        0      0        2 
   6   chr6_31284506     AAsi    A    T        0      0        2 
   6   chr6_31284506     AKia    A    T        0      0        2 
   6   chr6_31284506     AOna    A    T        0      0        2 
   6   chr6_31284506     ASom    A    T        0      0        2 
   6   chr6_31284506     HCab    A    T        0      0        2 
   6   chr6_31284506     HPrz    A    T        1      2        2 
   6   chr6_31284506     ZBoe    A    T        0      0        2 
   6   chr6_31284506     ZGre    A    T        0      0        2 
   6   chr6_31284506     ZHar    A    T        0      0        2 
   6   chr6_31284506   Sample    A    T        0      0        2 
   6   chr6_31301788     AAsi    C    G        0      0        2 
   6   chr6_31301788     AKia    C    G        0      0        2 
   6   chr6_31301788     AOna    C    G        0      0        2 
   6   chr6_31301788     ASom    C    G        0      0        2 
   6   chr6_31301788     HCab    C    G        1      2        2 
   6   chr6_31301788     HPrz    C    G        1      2        2 
   6   chr6_31301788     ZBoe    C    G        0      0        2 
   6   chr6_31301788     ZGre    C    G        0      0        2 
   6   chr6_31301788     ZHar    C    G        0      0        2 
   6   chr6_31301788   Sample    C    G        1      2        2 
   6   chr6_31307293     AAsi    C    G        1      2        2 
   6   chr6_31307293     AKia    C    G        0      0        2 
   6   chr6_31307293     AOna    C    G        0      0        2 
   6   chr6_31307293     ASom    C    G        1      2        2 
   6   chr6_31307293     HCab    C    G        0      0        2 
   6   chr6_31307293     HPrz    C    G        0      0        2 
   6   chr6_31307293     ZBoe    C    G        0      0        2 
   6   chr6_31307293     ZGre    C    G        0      0        2 
   6   chr6_31307293     ZHar    C    G        0      0        2 
   6   chr6_31307293   Sample    C    G        0      0        2 
   6   chr6_31323055     AAsi    G    T        0      0        2 
   6   chr6_31323055     AKia    G    T        0      0        2 
   6   chr6_31323055     AOna    G    T        0      0        2 
   6   chr6_31323055     ASom    G    T        0      0        2 
   6   chr6_31323055     HCab    G    T        0      0        2 
   6   chr6_31323055     HPrz    G    T        0      0        2 
   6   chr6_31323055     ZBoe    G    T        0      0        2 
   6   chr6_31323055     ZGre    G    T        1      2        2 
   6   chr6_31323055     ZHar    G    T        0      0        2 
   6   chr6_31323055   Sample    G    T        0      0        2 
   6   chr6_31332774     AAsi    T    G        0      0        2 
   6   chr6_31332774     AKia    T    G        1      2        2 
   6   chr6_31332774     AOna    T    G        1      2        2 
   6   chr6_31332774     ASom    T    G        0      0        2 
   6   chr6_31332774     HCab    T    G        0      0        2 
   6   chr6_31332774     HPrz    T    G        0      0        2 
   6   chr6_31332774     ZBoe    T    G        0      0        2 
   6   chr6_31332774     ZGre    T    G        0      0        2 
   6   chr6_31332774     ZHar    T    G        0      0        2 
   6   chr6_31332774   Sample    T    G        0      0        2 
   6   chr6_31332892     AAsi    C    A        0      0        2 
   6   chr6_31332892     AKia    C    A        0      0        2 
   6   chr6_31332892     AOna    C    A        0      0        2 
   6   chr6_31332892     ASom    C    A        0      0        2 
   6   chr6_31332892     HCab    C    A        0      0        2 
   6   chr6_31332892     HPrz    C    A        0      0        2 
   6   chr6_31332892     ZBoe    C    A      0.5      1        2 
   6   chr6_31332892     ZGre    C    A        0      0        2 
   6   chr6_31332892     ZHar    C    A        0      0        2 
   6   chr6_31332892   Sample    C    A        0      0        2 
   6   chr6_31340819     AAsi    C    G        0      0        2 
   6   chr6_31340819     AKia    C    G        1      2        2 
   6   chr6_31340819     AOna    C    G        1      2        2 
   6   chr6_31340819     ASom    C    G        0      0        2 
   6   chr6_31340819     HCab    C    G        0      0        2 
   6   chr6_31340819     HPrz    C    G        0      0        2 
   6   chr6_31340819     ZBoe    C    G        0      0        2 
   6   chr6_31340819     ZGre    C    G        0      0        2 
   6   chr6_31340819     ZHar    C    G        0      0        2 
   6   chr6_31340819   Sample    C    G        0      0        2 
   6   chr6_31345061     AAsi    G    C        0      0        2 
   6   chr6_31345061     AKia    G    C        0      0        2 
   6   chr6_31345061     AOna    G    C        0      0        2 
   6   chr6_31345061     ASom    G    C        0      0        2 
   6   chr6_31345061     HCab    G    C        1      2        2 
   6   chr6_31345061     HPrz    G    C      0.5      1        2 
   6   chr6_31345061     ZBoe    G    C        0      0        2 
   6   chr6_31345061     ZGre    G    C        0      0        2 
   6   chr6_31345061     ZHar    G    C        0      0        2 
   6   chr6_31345061   Sample    G    C        1      2        2 
   6   chr6_31365152     AAsi    C    A        0      0        2 
   6   chr6_31365152     AKia    C    A        0      0        2 
   6   chr6_31365152     AOna    C    A        0      0        2 
   6   chr6_31365152     ASom    C    A        0      0        2 
   6   chr6_31365152     HCab    C    A        1      2        2 
   6   chr6_31365152     HPrz    C    A        1      2        2 
   6   chr6_31365152     ZBoe    C    A        0      0        2 
   6   chr6_31365152     ZGre    C    A        0      0        2 
   6   chr6_31365152     ZHar    C    A        0      0        2 
   6   chr6_31365152   Sample    C    A        1      2        2 
   6   chr6_31393230     AAsi    G    C        0      0        2 
   6   chr6_31393230     AKia    G    C        1      2        2 
   6   chr6_31393230     AOna    G    C        1      2        2 
   6   chr6_31393230     ASom    G    C        0      0        2 
   6   chr6_31393230     HCab    G    C        0      0        2 
   6   chr6_31393230     HPrz    G    C        0      0        2 
   6   chr6_31393230     ZBoe    G    C        0      0        2 
   6   chr6_31393230     ZGre    G    C        0      0        2 
   6   chr6_31393230     ZHar    G    C        0      0        2 
   6   chr6_31393230   Sample    G    C        0      0        2 
   6   chr6_31408586     AAsi    T    A        0      0        2 
   6   chr6_31408586     AKia    T    A        0      0        2 
   6   chr6_31408586     AOna    T    A        0      0        2 
   6   chr6_31408586     ASom    T    A        0      0        2 
   6   chr6_31408586     HCab    T    A        1      2        2 
   6   chr6_31408586     HPrz    T    A        1      2        2 
   6   chr6_31408586     ZBoe    T    A        0      0        2 
   6   chr6_31408586     ZGre    T    A        0      0        2 
   6   chr6_31408586     ZHar    T    A        0      0        2 
   6   chr6_31408586   Sample    T    A        1      2        2 
   6   chr6_31408979     AAsi    G    T        1      2        2 
   6   chr6_31408979     AKia    G    T        0      0        2 
   6   chr6_31408979     AOna    G    T        0      0        2 
   6   chr6_31408979     ASom    G    T        0      0        2 
   6   chr6_31408979     HCab    G    T        0      0        2 
   6   chr6_31408979     HPrz    G    T        0      0        2 
   6   chr6_31408979     ZBoe    G    T        0      0        2 
   6   chr6_31408979     ZGre    G    T        0      0        2 
   6   chr6_31408979     ZHar    G    T        0      0        2 
   6   chr6_31408979   Sample    G    T        0      0        2 
   6   chr6_31413059     AAsi    A    T        0      0        2 
   6   chr6_31413059     AKia    A    T        0      0        2 
   6   chr6_31413059     AOna    A    T        0      0        2 
   6   chr6_31413059     ASom    A    T        0      0        2 
   6   chr6_31413059     HCab    A    T        1      2        2 
   6   chr6_31413059     HPrz    A    T        1      2        2 
   6   chr6_31413059     ZBoe    A    T        0      0        2 
   6   chr6_31413059     ZGre    A    T        0      0        2 
   6   chr6_31413059     ZHar    A    T        0      0        2 
   6   chr6_31413059   Sample    A    T        1      2        2 
   6   chr6_31427575     AAsi    G    T        1      2        2 
   6   chr6_31427575     AKia    G    T        0      0        2 
   6   chr6_31427575     AOna    G    T        0      0        2 
   6   chr6_31427575     ASom    G    T        1      2        2 
   6   chr6_31427575     HCab    G    T        0      0        2 
   6   chr6_31427575     HPrz    G    T        0      0        2 
   6   chr6_31427575     ZBoe    G    T        0      0        2 
   6   chr6_31427575     ZGre    G    T        0      0        2 
   6   chr6_31427575     ZHar    G    T        0      0        2 
   6   chr6_31427575   Sample    G    T        0      0        2 
   6   chr6_31438477     AAsi    C    G        0      0        2 
   6   chr6_31438477     AKia    C    G        0      0        2 
   6   chr6_31438477     AOna    C    G        0      0        2 
   6   chr6_31438477     ASom    C    G        0      0        2 
   6   chr6_31438477     HCab    C    G        0      0        2 
   6   chr6_31438477     HPrz    C    G        0      0        2 
   6   chr6_31438477     ZBoe    C    G        0      0        2 
   6   chr6_31438477     ZGre    C    G        0      0        2 
   6   chr6_31438477     ZHar    C    G      0.5      1        2 
   6   chr6_31438477   Sample    C    G        0      0        2 
   6   chr6_31439250     AAsi    G    C        0      0        2 
   6   chr6_31439250     AKia    G    C        0      0        2 
   6   chr6_31439250     AOna    G    C        0      0        2 
   6   chr6_31439250     ASom    G    C      0.5      1        2 
   6   chr6_31439250     HCab    G    C        0      0        2 
   6   chr6_31439250     HPrz    G    C        0      0        2 
   6   chr6_31439250     ZBoe    G    C        0      0        2 
   6   chr6_31439250     ZGre    G    C        0      0        2 
   6   chr6_31439250     ZHar    G    C        0      0        2 
   6   chr6_31439250   Sample    G    C        0      0        2 
   6   chr6_31451034     AAsi    A    C        0      0        2 
   6   chr6_31451034     AKia    A    C        1      2        2 
   6   chr6_31451034     AOna    A    C        1      2        2 
   6   chr6_31451034     ASom    A    C        0      0        2 
   6   chr6_31451034     HCab    A    C        0      0        2 
   6   chr6_31451034     HPrz    A    C        0      0        2 
   6   chr6_31451034     ZBoe    A    C        0      0        2 
   6   chr6_31451034     ZGre    A    C        0      0        2 
   6   chr6_31451034     ZHar    A    C        0      0        2 
   6   chr6_31451034   Sample    A    C        0      0        2 
   6   chr6_31464733     AAsi    C    A        0      0        2 
   6   chr6_31464733     AKia    C    A        0      0        2 
   6   chr6_31464733     AOna    C    A        1      2        2 
   6   chr6_31464733     ASom    C    A        0      0        2 
   6   chr6_31464733     HCab    C    A        0      0        2 
   6   chr6_31464733     HPrz    C    A        0      0        2 
   6   chr6_31464733     ZBoe    C    A        0      0        2 
   6   chr6_31464733     ZGre    C    A        0      0        2 
   6   chr6_31464733     ZHar    C    A        0      0        2 
   6   chr6_31464733   Sample    C    A        0      0        2 
   6   chr6_31473280     AAsi    A    C        0      0        2 
   6   chr6_31473280     AKia    A    C        0      0        2 
   6   chr6_31473280     AOna    A    C        0      0        2 
   6   chr6_31473280     ASom    A    C        0      0        2 
   6   chr6_31473280     HCab    A    C        1      2        2 
   6   chr6_31473280     HPrz    A    C        1      2        2 
   6   chr6_31473280     ZBoe    A    C        0      0        2 
   6   chr6_31473280     ZGre    A    C        0      0        2 
   6   chr6_31473280     ZHar    A    C        0      0        2 
   6   chr6_31473280   Sample    A    C        1      2        2 
   6   chr6_31475073     AAsi    T    G        0      0        2 
   6   chr6_31475073     AKia    T    G        0      0        2 
   6   chr6_31475073     AOna    T    G        0      0        2 
   6   chr6_31475073     ASom    T    G        0      0        2 
   6   chr6_31475073     HCab    T    G      0.5      1        2 
   6   chr6_31475073     HPrz    T    G      0.5      1        2 
   6   chr6_31475073     ZBoe    T    G        0      0        2 
   6   chr6_31475073     ZGre    T    G        0      0        2 
   6   chr6_31475073     ZHar    T    G        0      0        2 
   6   chr6_31475073   Sample    T    G        0      0        2 
   6   chr6_31475795     AAsi    T    G      0.5      1        2 
   6   chr6_31475795     AKia    T    G        0      0        2 
   6   chr6_31475795     AOna    T    G        0      0        2 
   6   chr6_31475795     ASom    T    G        0      0        2 
   6   chr6_31475795     HCab    T    G        0      0        2 
   6   chr6_31475795     HPrz    T    G        0      0        2 
   6   chr6_31475795     ZBoe    T    G        0      0        2 
   6   chr6_31475795     ZGre    T    G        0      0        2 
   6   chr6_31475795     ZHar    T    G        0      0        2 
   6   chr6_31475795   Sample    T    G        0      0        2 
   6   chr6_31484851     AAsi    C    G        0      0        2 
   6   chr6_31484851     AKia    C    G        0      0        2 
   6   chr6_31484851     AOna    C    G      0.5      1        2 
   6   chr6_31484851     ASom    C    G        0      0        2 
   6   chr6_31484851     HCab    C    G        0      0        2 
   6   chr6_31484851     HPrz    C    G        0      0        2 
   6   chr6_31484851     ZBoe    C    G        0      0        2 
   6   chr6_31484851     ZGre    C    G        0      0        2 
   6   chr6_31484851     ZHar    C    G        0      0        2 
   6   chr6_31484851   Sample    C    G        0      0        2 
   6   chr6_31489302     AAsi    A    C        1      2        2 
   6   chr6_31489302     AKia    A    C        0      0        2 
   6   chr6_31489302     AOna    A    C        0      0        2 
   6   chr6_31489302     ASom    A    C        1      2        2 
   6   chr6_31489302     HCab    A    C        0      0        2 
   6   chr6_31489302     HPrz    A    C        0      0        2 
   6   chr6_31489302     ZBoe    A    C        0      0        2 
   6   chr6_31489302     ZGre    A    C        0      0        2 
   6   chr6_31489302     ZHar    A    C        0      0        2 
   6   chr6_31489302   Sample    A    C        0      0        2 
   6   chr6_31491996     AAsi    G    C        0      0        2 
   6   chr6_31491996     AKia    G    C        0      0        2 
   6   chr6_31491996     AOna    G    C        0      0        2 
   6   chr6_31491996     ASom    G    C        0      0        2 
   6   chr6_31491996     HCab    G    C        1      2        2 
   6   chr6_31491996     HPrz    G    C        1      2        2 
   6   chr6_31491996     ZBoe    G    C        0      0        2 
   6   chr6_31491996     ZGre    G    C        0      0        2 
   6   chr6_31491996     ZHar    G    C        0      0        2 
   6   chr6_31491996   Sample    G    C        1      2        2 
   6   chr6_31527689     AAsi    C    A        0      0        2 
   6   chr6_31527689     AKia    C    A        0      0        2 
   6   chr6_31527689     AOna    C    A        0      0        2 
   6   chr6_31527689     ASom    C    A        0      0        2 
   6   chr6_31527689     HCab    C    A        0      0        2 
   6   chr6_31527689     HPrz    C    A        0      0        2 
   6   chr6_31527689     ZBoe    C    A      0.5      1        2 
   6   chr6_31527689     ZGre    C    A        0      0        2 
   6   chr6_31527689     ZHar    C    A        0      0        2 
   6   chr6_31527689   Sample    C    A        0      0        2 
   6   chr6_31529504     AAsi    C    A        0      0        2 
   6   chr6_31529504     AKia    C    A        0      0        2 
   6   chr6_31529504     AOna    C    A        0      0        2 
   6   chr6_31529504     ASom    C    A        0      0        2 
   6   chr6_31529504     HCab    C    A        0      0        2 
   6   chr6_31529504     HPrz    C    A        0      0        2 
   6   chr6_31529504     ZBoe    C    A      0.5      1        2 
   6   chr6_31529504     ZGre    C    A        0      0        2 
   6   chr6_31529504     ZHar    C    A        0      0        2 
   6   chr6_31529504   Sample    C    A        0      0        2 
   6   chr6_31536927     AAsi    T    G        1      2        2 
   6   chr6_31536927     AKia    T    G        1      2        2 
   6   chr6_31536927     AOna    T    G        1      2        2 
   6   chr6_31536927     ASom    T    G        1      2        2 
   6   chr6_31536927     HCab    T    G        0      0        2 
   6   chr6_31536927     HPrz    T    G      0.5      1        2 
   6   chr6_31536927     ZBoe    T    G        0      0        2 
   6   chr6_31536927     ZGre    T    G        0      0        2 
   6   chr6_31536927     ZHar    T    G        0      0        2 
   6   chr6_31536927   Sample    T    G        0      0        2 
   6   chr6_31541804     AAsi    G    C        0      0        2 
   6   chr6_31541804     AKia    G    C        0      0        2 
   6   chr6_31541804     AOna    G    C        0      0        2 
   6   chr6_31541804     ASom    G    C        0      0        2 
   6   chr6_31541804     HCab    G    C        1      2        2 
   6   chr6_31541804     HPrz    G    C        1      2        2 
   6   chr6_31541804     ZBoe    G    C        0      0        2 
   6   chr6_31541804     ZGre    G    C        0      0        2 
   6   chr6_31541804     ZHar    G    C        0      0        2 
   6   chr6_31541804   Sample    G    C        1      2        2 
   6   chr6_31546540     AAsi    T    G        0      0        2 
   6   chr6_31546540     AKia    T    G        0      0        2 
   6   chr6_31546540     AOna    T    G        0      0        2 
   6   chr6_31546540     ASom    T    G        0      0        2 
   6   chr6_31546540     HCab    T    G        1      2        2 
   6   chr6_31546540     HPrz    T    G        1      2        2 
   6   chr6_31546540     ZBoe    T    G        0      0        2 
   6   chr6_31546540     ZGre    T    G        0      0        2 
   6   chr6_31546540     ZHar    T    G        0      0        2 
   6   chr6_31546540   Sample    T    G        1      2        2 
   6   chr6_31552660     AAsi    C    G        0      0        2 
   6   chr6_31552660     AKia    C    G        0      0        2 
   6   chr6_31552660     AOna    C    G        0      0        2 
   6   chr6_31552660     ASom    C    G        0      0        2 
   6   chr6_31552660     HCab    C    G        0      0        2 
   6   chr6_31552660     HPrz    C    G      0.5      1        2 
   6   chr6_31552660     ZBoe    C    G        0      0        2 
   6   chr6_31552660     ZGre    C    G        0      0        2 
   6   chr6_31552660     ZHar    C    G        0      0        2 
   6   chr6_31552660   Sample    C    G        0      0        2 
   6   chr6_31570526     AAsi    G    C        0      0        2 
   6   chr6_31570526     AKia    G    C        0      0        2 
   6   chr6_31570526     AOna    G    C        0      0        2 
   6   chr6_31570526     ASom    G    C        0      0        2 
   6   chr6_31570526     HCab    G    C        0      0        2 
   6   chr6_31570526     HPrz    G    C        0      0        2 
   6   chr6_31570526     ZBoe    G    C      0.5      1        2 
   6   chr6_31570526     ZGre    G    C        0      0        2 
   6   chr6_31570526     ZHar    G    C        0      0        2 
   6   chr6_31570526   Sample    G    C        0      0        2 
   6   chr6_31590292     AAsi    A    C        1      2        2 
   6   chr6_31590292     AKia    A    C        0      0        2 
   6   chr6_31590292     AOna    A    C        0      0        2 
   6   chr6_31590292     ASom    A    C        1      2        2 
   6   chr6_31590292     HCab    A    C        0      0        2 
   6   chr6_31590292     HPrz    A    C        0      0        2 
   6   chr6_31590292     ZBoe    A    C        0      0        2 
   6   chr6_31590292     ZGre    A    C        0      0        2 
   6   chr6_31590292     ZHar    A    C        0      0        2 
   6   chr6_31590292   Sample    A    C        0      0        2 
   6   chr6_31596198     AAsi    C    A        0      0        2 
   6   chr6_31596198     AKia    C    A        0      0        2 
   6   chr6_31596198     AOna    C    A        0      0        2 
   6   chr6_31596198     ASom    C    A        0      0        2 
   6   chr6_31596198     HCab    C    A        0      0        2 
   6   chr6_31596198     HPrz    C    A        0      0        2 
   6   chr6_31596198     ZBoe    C    A        1      2        2 
   6   chr6_31596198     ZGre    C    A        0      0        2 
   6   chr6_31596198     ZHar    C    A        0      0        2 
   6   chr6_31596198   Sample    C    A        0      0        2 
   6   chr6_31617140     AAsi    G    C        0      0        2 
   6   chr6_31617140     AKia    G    C        0      0        2 
   6   chr6_31617140     AOna    G    C        0      0        2 
   6   chr6_31617140     ASom    G    C        0      0        2 
   6   chr6_31617140     HCab    G    C        0      0        2 
   6   chr6_31617140     HPrz    G    C        0      0        2 
   6   chr6_31617140     ZBoe    G    C        0      0        2 
   6   chr6_31617140     ZGre    G    C        0      0        2 
   6   chr6_31617140     ZHar    G    C        1      2        2 
   6   chr6_31617140   Sample    G    C        0      0        2 
   6   chr6_31626428     AAsi    A    C        0      0        2 
   6   chr6_31626428     AKia    A    C        0      0        2 
   6   chr6_31626428     AOna    A    C        0      0        2 
   6   chr6_31626428     ASom    A    C        0      0        2 
   6   chr6_31626428     HCab    A    C        0      0        2 
   6   chr6_31626428     HPrz    A    C        0      0        2 
   6   chr6_31626428     ZBoe    A    C        0      0        2 
   6   chr6_31626428     ZGre    A    C      0.5      1        2 
   6   chr6_31626428     ZHar    A    C        0      0        2 
   6   chr6_31626428   Sample    A    C        0      0        2 
   6   chr6_31641407     AAsi    T    A        0      0        2 
   6   chr6_31641407     AKia    T    A        0      0        2 
   6   chr6_31641407     AOna    T    A        0      0        2 
   6   chr6_31641407     ASom    T    A        0      0        2 
   6   chr6_31641407     HCab    T    A        1      2        2 
   6   chr6_31641407     HPrz    T    A        1      2        2 
   6   chr6_31641407     ZBoe    T    A        0      0        2 
   6   chr6_31641407     ZGre    T    A        0      0        2 
   6   chr6_31641407     ZHar    T    A        0      0        2 
   6   chr6_31641407   Sample    T    A        1      2        2 
   6   chr6_31641504     AAsi    G    T        0      0        2 
   6   chr6_31641504     AKia    G    T        0      0        2 
   6   chr6_31641504     AOna    G    T        0      0        2 
   6   chr6_31641504     ASom    G    T        0      0        2 
   6   chr6_31641504     HCab    G    T        1      2        2 
   6   chr6_31641504     HPrz    G    T        1      2        2 
   6   chr6_31641504     ZBoe    G    T        0      0        2 
   6   chr6_31641504     ZGre    G    T        0      0        2 
   6   chr6_31641504     ZHar    G    T        0      0        2 
   6   chr6_31641504   Sample    G    T        1      2        2 
   6   chr6_31643548     AAsi    G    T        1      2        2 
   6   chr6_31643548     AKia    G    T        1      2        2 
   6   chr6_31643548     AOna    G    T        1      2        2 
   6   chr6_31643548     ASom    G    T        0      0        2 
   6   chr6_31643548     HCab    G    T        0      0        2 
   6   chr6_31643548     HPrz    G    T        0      0        2 
   6   chr6_31643548     ZBoe    G    T      0.5      1        2 
   6   chr6_31643548     ZGre    G    T        0      0        2 
   6   chr6_31643548     ZHar    G    T        1      2        2 
   6   chr6_31643548   Sample    G    T        0      0        2 
   6   chr6_31644590     AAsi    T    A        0      0        2 
   6   chr6_31644590     AKia    T    A        0      0        2 
   6   chr6_31644590     AOna    T    A        0      0        2 
   6   chr6_31644590     ASom    T    A        0      0        2 
   6   chr6_31644590     HCab    T    A        1      2        2 
   6   chr6_31644590     HPrz    T    A        1      2        2 
   6   chr6_31644590     ZBoe    T    A        0      0        2 
   6   chr6_31644590     ZGre    T    A        0      0        2 
   6   chr6_31644590     ZHar    T    A        0      0        2 
   6   chr6_31644590   Sample    T    A        1      2        2 
   6   chr6_31652724     AAsi    G    C        0      0        2 
   6   chr6_31652724     AKia    G    C        0      0        2 
   6   chr6_31652724     AOna    G    C      0.5      1        2 
   6   chr6_31652724     ASom    G    C        0      0        2 
   6   chr6_31652724     HCab    G    C        0      0        2 
   6   chr6_31652724     HPrz    G    C        0      0        2 
   6   chr6_31652724     ZBoe    G    C        0      0        2 
   6   chr6_31652724     ZGre    G    C        0      0        2 
   6   chr6_31652724     ZHar    G    C        0      0        2 
   6   chr6_31652724   Sample    G    C        0      0        2 
   6   chr6_31653001     AAsi    C    G        0      0        2 
   6   chr6_31653001     AKia    C    G        0      0        2 
   6   chr6_31653001     AOna    C    G        0      0        2 
   6   chr6_31653001     ASom    C    G        0      0        2 
   6   chr6_31653001     HCab    C    G        0      0        2 
   6   chr6_31653001     HPrz    C    G        0      0        2 
   6   chr6_31653001     ZBoe    C    G      0.5      1        2 
   6   chr6_31653001     ZGre    C    G        0      0        2 
   6   chr6_31653001     ZHar    C    G        0      0        2 
   6   chr6_31653001   Sample    C    G        0      0        2 
   6   chr6_31659429     AAsi    A    T        0      0        2 
   6   chr6_31659429     AKia    A    T        0      0        2 
   6   chr6_31659429     AOna    A    T        0      0        2 
   6   chr6_31659429     ASom    A    T        0      0        2 
   6   chr6_31659429     HCab    A    T        0      0        2 
   6   chr6_31659429     HPrz    A    T        0      0        2 
   6   chr6_31659429     ZBoe    A    T        0      0        2 
   6   chr6_31659429     ZGre    A    T        0      0        2 
   6   chr6_31659429     ZHar    A    T        1      2        2 
   6   chr6_31659429   Sample    A    T        0      0        2 
   6   chr6_31674589     AAsi    A    T        0      0        2 
   6   chr6_31674589     AKia    A    T        0      0        2 
   6   chr6_31674589     AOna    A    T        0      0        2 
   6   chr6_31674589     ASom    A    T        0      0        2 
   6   chr6_31674589     HCab    A    T        0      0        2 
   6   chr6_31674589     HPrz    A    T        0      0        2 
   6   chr6_31674589     ZBoe    A    T        0      0        2 
   6   chr6_31674589     ZGre    A    T      0.5      1        2 
   6   chr6_31674589     ZHar    A    T        0      0        2 
   6   chr6_31674589   Sample    A    T        0      0        2 
   6   chr6_31680573     AAsi    C    A        0      0        2 
   6   chr6_31680573     AKia    C    A        0      0        2 
   6   chr6_31680573     AOna    C    A        0      0        2 
   6   chr6_31680573     ASom    C    A        0      0        2 
   6   chr6_31680573     HCab    C    A        0      0        2 
   6   chr6_31680573     HPrz    C    A        0      0        2 
   6   chr6_31680573     ZBoe    C    A      0.5      1        2 
   6   chr6_31680573     ZGre    C    A        0      0        2 
   6   chr6_31680573     ZHar    C    A        0      0        2 
   6   chr6_31680573   Sample    C    A        0      0        2 
   6   chr6_31682706     AAsi    A    T        0      0        2 
   6   chr6_31682706     AKia    A    T        0      0        2 
   6   chr6_31682706     AOna    A    T        0      0        2 
   6   chr6_31682706     ASom    A    T        0      0        2 
   6   chr6_31682706     HCab    A    T        0      0        2 
   6   chr6_31682706     HPrz    A    T        0      0        2 
   6   chr6_31682706     ZBoe    A    T        0      0        2 
   6   chr6_31682706     ZGre    A    T        1      2        2 
   6   chr6_31682706     ZHar    A    T        0      0        2 
   6   chr6_31682706   Sample    A    T        0      0        2 
   6   chr6_31692617     AAsi    T    G        0      0        2 
   6   chr6_31692617     AKia    T    G        1      2        2 
   6   chr6_31692617     AOna    T    G        1      2        2 
   6   chr6_31692617     ASom    T    G        0      0        2 
   6   chr6_31692617     HCab    T    G        0      0        2 
   6   chr6_31692617     HPrz    T    G        0      0        2 
   6   chr6_31692617     ZBoe    T    G        0      0        2 
   6   chr6_31692617     ZGre    T    G        0      0        2 
   6   chr6_31692617     ZHar    T    G        0      0        2 
   6   chr6_31692617   Sample    T    G        0      0        2 
   6   chr6_31695565     AAsi    A    T        0      0        2 
   6   chr6_31695565     AKia    A    T        0      0        2 
   6   chr6_31695565     AOna    A    T        0      0        2 
   6   chr6_31695565     ASom    A    T        0      0        2 
   6   chr6_31695565     HCab    A    T      0.5      1        2 
   6   chr6_31695565     HPrz    A    T        1      2        2 
   6   chr6_31695565     ZBoe    A    T        0      0        2 
   6   chr6_31695565     ZGre    A    T        0      0        2 
   6   chr6_31695565     ZHar    A    T        0      0        2 
   6   chr6_31695565   Sample    A    T        1      2        2 
   6   chr6_31696688     AAsi    C    A        0      0        2 
   6   chr6_31696688     AKia    C    A        0      0        2 
   6   chr6_31696688     AOna    C    A        0      0        2 
   6   chr6_31696688     ASom    C    A        0      0        2 
   6   chr6_31696688     HCab    C    A      0.5      1        2 
   6   chr6_31696688     HPrz    C    A        1      2        2 
   6   chr6_31696688     ZBoe    C    A        0      0        2 
   6   chr6_31696688     ZGre    C    A        0      0        2 
   6   chr6_31696688     ZHar    C    A        0      0        2 
   6   chr6_31696688   Sample    C    A        1      2        2 
   6   chr6_31730965     AAsi    C    G        0      0        2 
   6   chr6_31730965     AKia    C    G        0      0        2 
   6   chr6_31730965     AOna    C    G        0      0        2 
   6   chr6_31730965     ASom    C    G        0      0        2 
   6   chr6_31730965     HCab    C    G        1      2        2 
   6   chr6_31730965     HPrz    C    G        1      2        2 
   6   chr6_31730965     ZBoe    C    G        0      0        2 
   6   chr6_31730965     ZGre    C    G        0      0        2 
   6   chr6_31730965     ZHar    C    G        0      0        2 
   6   chr6_31730965   Sample    C    G        1      2        2 
   6   chr6_31746750     AAsi    G    C        0      0        2 
   6   chr6_31746750     AKia    G    C        0      0        2 
   6   chr6_31746750     AOna    G    C        0      0        2 
   6   chr6_31746750     ASom    G    C        0      0        2 
   6   chr6_31746750     HCab    G    C        0      0        2 
   6   chr6_31746750     HPrz    G    C        0      0        2 
   6   chr6_31746750     ZBoe    G    C      0.5      1        2 
   6   chr6_31746750     ZGre    G    C        0      0        2 
   6   chr6_31746750     ZHar    G    C        0      0        2 
   6   chr6_31746750   Sample    G    C        0      0        2 
   6   chr6_31747416     AAsi    G    C        0      0        2 
   6   chr6_31747416     AKia    G    C        0      0        2 
   6   chr6_31747416     AOna    G    C        0      0        2 
   6   chr6_31747416     ASom    G    C        0      0        2 
   6   chr6_31747416     HCab    G    C        0      0        2 
   6   chr6_31747416     HPrz    G    C        0      0        2 
   6   chr6_31747416     ZBoe    G    C      0.5      1        2 
   6   chr6_31747416     ZGre    G    C        0      0        2 
   6   chr6_31747416     ZHar    G    C        0      0        2 
   6   chr6_31747416   Sample    G    C        0      0        2 
   6   chr6_31796791     AAsi    G    C      0.5      1        2 
   6   chr6_31796791     AKia    G    C        0      0        2 
   6   chr6_31796791     AOna    G    C        0      0        2 
   6   chr6_31796791     ASom    G    C        0      0        2 
   6   chr6_31796791     HCab    G    C        0      0        2 
   6   chr6_31796791     HPrz    G    C        0      0        2 
   6   chr6_31796791     ZBoe    G    C        0      0        2 
   6   chr6_31796791     ZGre    G    C        0      0        2 
   6   chr6_31796791     ZHar    G    C        0      0        2 
   6   chr6_31796791   Sample    G    C        0      0        2 
   6   chr6_31805864     AAsi    G    C        0      0        2 
   6   chr6_31805864     AKia    G    C        0      0        2 
   6   chr6_31805864     AOna    G    C        0      0        2 
   6   chr6_31805864     ASom    G    C        0      0        2 
   6   chr6_31805864     HCab    G    C        1      2        2 
   6   chr6_31805864     HPrz    G    C        1      2        2 
   6   chr6_31805864     ZBoe    G    C        0      0        2 
   6   chr6_31805864     ZGre    G    C        0      0        2 
   6   chr6_31805864     ZHar    G    C        0      0        2 
   6   chr6_31805864   Sample    G    C        1      2        2 
   6   chr6_31842017     AAsi    G    T        0      0        2 
   6   chr6_31842017     AKia    G    T        0      0        2 
   6   chr6_31842017     AOna    G    T        0      0        2 
   6   chr6_31842017     ASom    G    T        0      0        2 
   6   chr6_31842017     HCab    G    T        1      2        2 
   6   chr6_31842017     HPrz    G    T        1      2        2 
   6   chr6_31842017     ZBoe    G    T        0      0        2 
   6   chr6_31842017     ZGre    G    T        0      0        2 
   6   chr6_31842017     ZHar    G    T        0      0        2 
   6   chr6_31842017   Sample    G    T        1      2        2 
   6   chr6_31843876     AAsi    T    G        0      0        2 
   6   chr6_31843876     AKia    T    G        0      0        2 
   6   chr6_31843876     AOna    T    G        0      0        2 
   6   chr6_31843876     ASom    T    G        0      0        2 
   6   chr6_31843876     HCab    T    G        1      2        2 
   6   chr6_31843876     HPrz    T    G        1      2        2 
   6   chr6_31843876     ZBoe    T    G        0      0        2 
   6   chr6_31843876     ZGre    T    G        0      0        2 
   6   chr6_31843876     ZHar    T    G        0      0        2 
   6   chr6_31843876   Sample    T    G        1      2        2 
   6   chr6_31846454     AAsi    G    C        0      0        2 
   6   chr6_31846454     AKia    G    C        0      0        2 
   6   chr6_31846454     AOna    G    C        0      0        2 
   6   chr6_31846454     ASom    G    C        0      0        2 
   6   chr6_31846454     HCab    G    C        0      0        2 
   6   chr6_31846454     HPrz    G    C        0      0        2 
   6   chr6_31846454     ZBoe    G    C        1      2        2 
   6   chr6_31846454     ZGre    G    C        1      2        2 
   6   chr6_31846454     ZHar    G    C        1      2        2 
   6   chr6_31846454   Sample    G    C        0      0        2 
   6   chr6_31867840     AAsi    C    A        0      0        2 
   6   chr6_31867840     AKia    C    A        0      0        2 
   6   chr6_31867840     AOna    C    A        0      0        2 
   6   chr6_31867840     ASom    C    A        0      0        2 
   6   chr6_31867840     HCab    C    A        1      2        2 
   6   chr6_31867840     HPrz    C    A        1      2        2 
   6   chr6_31867840     ZBoe    C    A        0      0        2 
   6   chr6_31867840     ZGre    C    A        0      0        2 
   6   chr6_31867840     ZHar    C    A        0      0        2 
   6   chr6_31867840   Sample    C    A        1      2        2 
   6   chr6_31906619     AAsi    G    T        0      0        2 
   6   chr6_31906619     AKia    G    T        1      2        2 
   6   chr6_31906619     AOna    G    T        0      0        2 
   6   chr6_31906619     ASom    G    T        0      0        2 
   6   chr6_31906619     HCab    G    T        0      0        2 
   6   chr6_31906619     HPrz    G    T        0      0        2 
   6   chr6_31906619     ZBoe    G    T        0      0        2 
   6   chr6_31906619     ZGre    G    T        0      0        2 
   6   chr6_31906619     ZHar    G    T        0      0        2 
   6   chr6_31906619   Sample    G    T        0      0        2 
   6   chr6_31906739     AAsi    C    G        0      0        2 
   6   chr6_31906739     AKia    C    G        0      0        2 
   6   chr6_31906739     AOna    C    G        0      0        2 
   6   chr6_31906739     ASom    C    G        0      0        2 
   6   chr6_31906739     HCab    C    G        0      0        2 
   6   chr6_31906739     HPrz    C    G        0      0        2 
   6   chr6_31906739     ZBoe    C    G        0      0        2 
   6   chr6_31906739     ZGre    C    G        0      0        2 
   6   chr6_31906739     ZHar    C    G        1      2        2 
   6   chr6_31906739   Sample    C    G        0      0        2 
   6   chr6_31912502     AAsi    A    C        0      0        2 
   6   chr6_31912502     AKia    A    C        0      0        2 
   6   chr6_31912502     AOna    A    C        0      0        2 
   6   chr6_31912502     ASom    A    C        0      0        2 
   6   chr6_31912502     HCab    A    C        1      2        2 
   6   chr6_31912502     HPrz    A    C      0.5      1        2 
   6   chr6_31912502     ZBoe    A    C        0      0        2 
   6   chr6_31912502     ZGre    A    C        0      0        2 
   6   chr6_31912502     ZHar    A    C        0      0        2 
   6   chr6_31912502   Sample    A    C        1      2        2 
   6   chr6_31937565     AAsi    C    G        0      0        2 
   6   chr6_31937565     AKia    C    G        0      0        2 
   6   chr6_31937565     AOna    C    G        0      0        2 
   6   chr6_31937565     ASom    C    G        0      0        2 
   6   chr6_31937565     HCab    C    G      0.5      1        2 
   6   chr6_31937565     HPrz    C    G        0      0        2 
   6   chr6_31937565     ZBoe    C    G        0      0        2 
   6   chr6_31937565     ZGre    C    G        0      0        2 
   6   chr6_31937565     ZHar    C    G        0      0        2 
   6   chr6_31937565   Sample    C    G        0      0        2 
   6   chr6_31950314     AAsi    C    A        1      2        2 
   6   chr6_31950314     AKia    C    A        1      2        2 
   6   chr6_31950314     AOna    C    A        1      2        2 
   6   chr6_31950314     ASom    C    A        1      2        2 
   6   chr6_31950314     HCab    C    A        0      0        2 
   6   chr6_31950314     HPrz    C    A        0      0        2 
   6   chr6_31950314     ZBoe    C    A        0      0        2 
   6   chr6_31950314     ZGre    C    A        0      0        2 
   6   chr6_31950314     ZHar    C    A        0      0        2 
   6   chr6_31950314   Sample    C    A        0      0        2 
   6   chr6_31969754     AAsi    A    C        0      0        2 
   6   chr6_31969754     AKia    A    C        0      0        2 
   6   chr6_31969754     AOna    A    C        0      0        2 
   6   chr6_31969754     ASom    A    C        0      0        2 
   6   chr6_31969754     HCab    A    C        0      0        2 
   6   chr6_31969754     HPrz    A    C        1      2        2 
   6   chr6_31969754     ZBoe    A    C        0      0        2 
   6   chr6_31969754     ZGre    A    C        0      0        2 
   6   chr6_31969754     ZHar    A    C        0      0        2 
   6   chr6_31969754   Sample    A    C        0      0        2 
   6   chr6_31988310     AAsi    A    C        1      2        2 
   6   chr6_31988310     AKia    A    C        0      0        2 
   6   chr6_31988310     AOna    A    C        0      0        2 
   6   chr6_31988310     ASom    A    C        1      2        2 
   6   chr6_31988310     HCab    A    C        1      2        2 
   6   chr6_31988310     HPrz    A    C        1      2        2 
   6   chr6_31988310     ZBoe    A    C        0      0        2 
   6   chr6_31988310     ZGre    A    C        0      0        2 
   6   chr6_31988310     ZHar    A    C        0      0        2 
   6   chr6_31988310   Sample    A    C        1      2        2 
   6   chr6_31994242     AAsi    G    T        0      0        2 
   6   chr6_31994242     AKia    G    T      0.5      1        2 
   6   chr6_31994242     AOna    G    T        0      0        2 
   6   chr6_31994242     ASom    G    T        0      0        2 
   6   chr6_31994242     HCab    G    T        0      0        2 
   6   chr6_31994242     HPrz    G    T        0      0        2 
   6   chr6_31994242     ZBoe    G    T        0      0        2 
   6   chr6_31994242     ZGre    G    T        0      0        2 
   6   chr6_31994242     ZHar    G    T        0      0        2 
   6   chr6_31994242   Sample    G    T        0      0        2 
   6   chr6_32007292     AAsi    A    C        0      0        2 
   6   chr6_32007292     AKia    A    C        0      0        2 
   6   chr6_32007292     AOna    A    C        0      0        2 
   6   chr6_32007292     ASom    A    C        0      0        2 
   6   chr6_32007292     HCab    A    C        1      2        2 
   6   chr6_32007292     HPrz    A    C        1      2        2 
   6   chr6_32007292     ZBoe    A    C        0      0        2 
   6   chr6_32007292     ZGre    A    C        0      0        2 
   6   chr6_32007292     ZHar    A    C        0      0        2 
   6   chr6_32007292   Sample    A    C        1      2        2 
   6   chr6_32014879     AAsi    A    T        0      0        2 
   6   chr6_32014879     AKia    A    T        0      0        2 
   6   chr6_32014879     AOna    A    T        0      0        2 
   6   chr6_32014879     ASom    A    T        0      0        2 
   6   chr6_32014879     HCab    A    T        1      2        2 
   6   chr6_32014879     HPrz    A    T        1      2        2 
   6   chr6_32014879     ZBoe    A    T        0      0        2 
   6   chr6_32014879     ZGre    A    T        0      0        2 
   6   chr6_32014879     ZHar    A    T        0      0        2 
   6   chr6_32014879   Sample    A    T        1      2        2 
   6   chr6_32019557     AAsi    G    C        0      0        2 
   6   chr6_32019557     AKia    G    C        0      0        2 
   6   chr6_32019557     AOna    G    C        0      0        2 
   6   chr6_32019557     ASom    G    C        0      0        2 
   6   chr6_32019557     HCab    G    C        0      0        2 
   6   chr6_32019557     HPrz    G    C        0      0        2 
   6   chr6_32019557     ZBoe    G    C        0      0        2 
   6   chr6_32019557     ZGre    G    C        0      0        2 
   6   chr6_32019557     ZHar    G    C        1      2        2 
   6   chr6_32019557   Sample    G    C        0      0        2 
   6   chr6_32032952     AAsi    G    T        0      0        2 
   6   chr6_32032952     AKia    G    T        0      0        2 
   6   chr6_32032952     AOna    G    T        0      0        2 
   6   chr6_32032952     ASom    G    T        0      0        2 
   6   chr6_32032952     HCab    G    T        1      2        2 
   6   chr6_32032952     HPrz    G    T        1      2        2 
   6   chr6_32032952     ZBoe    G    T        0      0        2 
   6   chr6_32032952     ZGre    G    T        0      0        2 
   6   chr6_32032952     ZHar    G    T        0      0        2 
   6   chr6_32032952   Sample    G    T        1      2        2 
   6   chr6_32034485     AAsi    G    T        0      0        2 
   6   chr6_32034485     AKia    G    T        0      0        2 
   6   chr6_32034485     AOna    G    T        0      0        2 
   6   chr6_32034485     ASom    G    T        0      0        2 
   6   chr6_32034485     HCab    G    T        1      2        2 
   6   chr6_32034485     HPrz    G    T        1      2        2 
   6   chr6_32034485     ZBoe    G    T        0      0        2 
   6   chr6_32034485     ZGre    G    T        0      0        2 
   6   chr6_32034485     ZHar    G    T        0      0        2 
   6   chr6_32034485   Sample    G    T        1      2        2 
   6   chr6_32036404     AAsi    G    C        0      0        2 
   6   chr6_32036404     AKia    G    C        0      0        2 
   6   chr6_32036404     AOna    G    C        0      0        2 
   6   chr6_32036404     ASom    G    C        0      0        2 
   6   chr6_32036404     HCab    G    C        1      2        2 
   6   chr6_32036404     HPrz    G    C        1      2        2 
   6   chr6_32036404     ZBoe    G    C        0      0        2 
   6   chr6_32036404     ZGre    G    C        0      0        2 
   6   chr6_32036404     ZHar    G    C        0      0        2 
   6   chr6_32036404   Sample    G    C        1      2        2 
   6   chr6_32040486     AAsi    A    C        0      0        2 
   6   chr6_32040486     AKia    A    C        0      0        2 
   6   chr6_32040486     AOna    A    C        0      0        2 
   6   chr6_32040486     ASom    A    C        0      0        2 
   6   chr6_32040486     HCab    A    C        0      0        2 
   6   chr6_32040486     HPrz    A    C        0      0        2 
   6   chr6_32040486     ZBoe    A    C        0      0        2 
   6   chr6_32040486     ZGre    A    C        1      2        2 
   6   chr6_32040486     ZHar    A    C        0      0        2 
   6   chr6_32040486   Sample    A    C        0      0        2 
   6   chr6_32044256     AAsi    C    G        0      0        2 
   6   chr6_32044256     AKia    C    G        0      0        2 
   6   chr6_32044256     AOna    C    G        0      0        2 
   6   chr6_32044256     ASom    C    G        0      0        2 
   6   chr6_32044256     HCab    C    G        1      2        2 
   6   chr6_32044256     HPrz    C    G        1      2        2 
   6   chr6_32044256     ZBoe    C    G        0      0        2 
   6   chr6_32044256     ZGre    C    G        0      0        2 
   6   chr6_32044256     ZHar    C    G        0      0        2 
   6   chr6_32044256   Sample    C    G        1      2        2 
   6   chr6_32096248     AAsi    A    C        0      0        2 
   6   chr6_32096248     AKia    A    C        0      0        2 
   6   chr6_32096248     AOna    A    C        0      0        2 
   6   chr6_32096248     ASom    A    C        1      2        2 
   6   chr6_32096248     HCab    A    C        0      0        2 
   6   chr6_32096248     HPrz    A    C        0      0        2 
   6   chr6_32096248     ZBoe    A    C        0      0        2 
   6   chr6_32096248     ZGre    A    C        0      0        2 
   6   chr6_32096248     ZHar    A    C        0      0        2 
   6   chr6_32096248   Sample    A    C        0      0        2 
   6   chr6_32104976     AAsi    T    G        0      0        2 
   6   chr6_32104976     AKia    T    G        0      0        2 
   6   chr6_32104976     AOna    T    G        0      0        2 
   6   chr6_32104976     ASom    T    G        0      0        2 
   6   chr6_32104976     HCab    T    G        0      0        2 
   6   chr6_32104976     HPrz    T    G        0      0        2 
   6   chr6_32104976     ZBoe    T    G      0.5      1        2 
   6   chr6_32104976     ZGre    T    G        0      0        2 
   6   chr6_32104976     ZHar    T    G        0      0        2 
   6   chr6_32104976   Sample    T    G        0      0        2 
   6   chr6_32119528     AAsi    A    T        0      0        2 
   6   chr6_32119528     AKia    A    T        0      0        2 
   6   chr6_32119528     AOna    A    T        0      0        2 
   6   chr6_32119528     ASom    A    T        0      0        2 
   6   chr6_32119528     HCab    A    T      0.5      1        2 
   6   chr6_32119528     HPrz    A    T        1      2        2 
   6   chr6_32119528     ZBoe    A    T        0      0        2 
   6   chr6_32119528     ZGre    A    T        0      0        2 
   6   chr6_32119528     ZHar    A    T        0      0        2 
   6   chr6_32119528   Sample    A    T        0      0        2 
   6   chr6_32122731     AAsi    C    G        1      2        2 
   6   chr6_32122731     AKia    C    G        0      0        2 
   6   chr6_32122731     AOna    C    G        0      0        2 
   6   chr6_32122731     ASom    C    G        1      2        2 
   6   chr6_32122731     HCab    C    G        0      0        2 
   6   chr6_32122731     HPrz    C    G        0      0        2 
   6   chr6_32122731     ZBoe    C    G        1      2        2 
   6   chr6_32122731     ZGre    C    G        1      2        2 
   6   chr6_32122731     ZHar    C    G        1      2        2 
   6   chr6_32122731   Sample    C    G        0      0        2 
   6   chr6_32139205     AAsi    G    C        0      0        2 
   6   chr6_32139205     AKia    G    C        0      0        2 
   6   chr6_32139205     AOna    G    C        0      0        2 
   6   chr6_32139205     ASom    G    C        0      0        2 
   6   chr6_32139205     HCab    G    C        1      2        2 
   6   chr6_32139205     HPrz    G    C        1      2        2 
   6   chr6_32139205     ZBoe    G    C        0      0        2 
   6   chr6_32139205     ZGre    G    C        0      0        2 
   6   chr6_32139205     ZHar    G    C        0      0        2 
   6   chr6_32139205   Sample    G    C        1      2        2 
   6   chr6_32150749     AAsi    T    G        0      0        2 
   6   chr6_32150749     AKia    T    G        1      2        2 
   6   chr6_32150749     AOna    T    G        1      2        2 
   6   chr6_32150749     ASom    T    G        0      0        2 
   6   chr6_32150749     HCab    T    G        0      0        2 
   6   chr6_32150749     HPrz    T    G        0      0        2 
   6   chr6_32150749     ZBoe    T    G        0      0        2 
   6   chr6_32150749     ZGre    T    G        0      0        2 
   6   chr6_32150749     ZHar    T    G        0      0        2 
   6   chr6_32150749   Sample    T    G        0      0        2 
   6   chr6_32176715     AAsi    C    A        1      2        2 
   6   chr6_32176715     AKia    C    A        0      0        2 
   6   chr6_32176715     AOna    C    A        0      0        2 
   6   chr6_32176715     ASom    C    A        1      2        2 
   6   chr6_32176715     HCab    C    A        0      0        2 
   6   chr6_32176715     HPrz    C    A        0      0        2 
   6   chr6_32176715     ZBoe    C    A        0      0        2 
   6   chr6_32176715     ZGre    C    A        0      0        2 
   6   chr6_32176715     ZHar    C    A        0      0        2 
   6   chr6_32176715   Sample    C    A        0      0        2 
   6   chr6_32182244     AAsi    A    T        0      0        2 
   6   chr6_32182244     AKia    A    T        0      0        2 
   6   chr6_32182244     AOna    A    T        0      0        2 
   6   chr6_32182244     ASom    A    T        1      2        2 
   6   chr6_32182244     HCab    A    T        0      0        2 
   6   chr6_32182244     HPrz    A    T        0      0        2 
   6   chr6_32182244     ZBoe    A    T        0      0        2 
   6   chr6_32182244     ZGre    A    T        0      0        2 
   6   chr6_32182244     ZHar    A    T        0      0        2 
   6   chr6_32182244   Sample    A    T        0      0        2 
   6   chr6_32184246     AAsi    T    A        0      0        2 
   6   chr6_32184246     AKia    T    A        0      0        2 
   6   chr6_32184246     AOna    T    A        0      0        2 
   6   chr6_32184246     ASom    T    A        0      0        2 
   6   chr6_32184246     HCab    T    A        1      2        2 
   6   chr6_32184246     HPrz    T    A        1      2        2 
   6   chr6_32184246     ZBoe    T    A        0      0        2 
   6   chr6_32184246     ZGre    T    A        0      0        2 
   6   chr6_32184246     ZHar    T    A        0      0        2 
   6   chr6_32184246   Sample    T    A        1      2        2 
   6   chr6_32200323     AAsi    C    A        0      0        2 
   6   chr6_32200323     AKia    C    A        0      0        2 
   6   chr6_32200323     AOna    C    A        0      0        2 
   6   chr6_32200323     ASom    C    A        0      0        2 
   6   chr6_32200323     HCab    C    A        1      2        2 
   6   chr6_32200323     HPrz    C    A        1      2        2 
   6   chr6_32200323     ZBoe    C    A        0      0        2 
   6   chr6_32200323     ZGre    C    A        0      0        2 
   6   chr6_32200323     ZHar    C    A        0      0        2 
   6   chr6_32200323   Sample    C    A        1      2        2 
   6   chr6_32242473     AAsi    C    G        0      0        2 
   6   chr6_32242473     AKia    C    G        1      2        2 
   6   chr6_32242473     AOna    C    G        1      2        2 
   6   chr6_32242473     ASom    C    G        0      0        2 
   6   chr6_32242473     HCab    C    G        0      0        2 
   6   chr6_32242473     HPrz    C    G        0      0        2 
   6   chr6_32242473     ZBoe    C    G        0      0        2 
   6   chr6_32242473     ZGre    C    G        0      0        2 
   6   chr6_32242473     ZHar    C    G        0      0        2 
   6   chr6_32242473   Sample    C    G        0      0        2 
   6   chr6_32247727     AAsi    T    G        0      0        2 
   6   chr6_32247727     AKia    T    G        0      0        2 
   6   chr6_32247727     AOna    T    G      0.5      1        2 
   6   chr6_32247727     ASom    T    G        0      0        2 
   6   chr6_32247727     HCab    T    G        0      0        2 
   6   chr6_32247727     HPrz    T    G        0      0        2 
   6   chr6_32247727     ZBoe    T    G        0      0        2 
   6   chr6_32247727     ZGre    T    G        0      0        2 
   6   chr6_32247727     ZHar    T    G        0      0        2 
   6   chr6_32247727   Sample    T    G        0      0        2 
   6   chr6_32320270     AAsi    C    G        0      0        2 
   6   chr6_32320270     AKia    C    G        0      0        2 
   6   chr6_32320270     AOna    C    G        0      0        2 
   6   chr6_32320270     ASom    C    G        0      0        2 
   6   chr6_32320270     HCab    C    G        1      2        2 
   6   chr6_32320270     HPrz    C    G        1      2        2 
   6   chr6_32320270     ZBoe    C    G        0      0        2 
   6   chr6_32320270     ZGre    C    G        0      0        2 
   6   chr6_32320270     ZHar    C    G        0      0        2 
   6   chr6_32320270   Sample    C    G        1      2        2 
   6   chr6_32340558     AAsi    G    T        0      0        2 
   6   chr6_32340558     AKia    G    T        1      2        2 
   6   chr6_32340558     AOna    G    T        1      2        2 
   6   chr6_32340558     ASom    G    T        0      0        2 
   6   chr6_32340558     HCab    G    T        0      0        2 
   6   chr6_32340558     HPrz    G    T        0      0        2 
   6   chr6_32340558     ZBoe    G    T        0      0        2 
   6   chr6_32340558     ZGre    G    T        0      0        2 
   6   chr6_32340558     ZHar    G    T        0      0        2 
   6   chr6_32340558   Sample    G    T        0      0        2 
   6   chr6_32355538     AAsi    A    C        0      0        2 
   6   chr6_32355538     AKia    A    C        0      0        2 
   6   chr6_32355538     AOna    A    C        0      0        2 
   6   chr6_32355538     ASom    A    C        0      0        2 
   6   chr6_32355538     HCab    A    C        0      0        2 
   6   chr6_32355538     HPrz    A    C        0      0        2 
   6   chr6_32355538     ZBoe    A    C      0.5      1        2 
   6   chr6_32355538     ZGre    A    C        0      0        2 
   6   chr6_32355538     ZHar    A    C        0      0        2 
   6   chr6_32355538   Sample    A    C        0      0        2 
   6   chr6_32363519     AAsi    G    C        0      0        2 
   6   chr6_32363519     AKia    G    C        0      0        2 
   6   chr6_32363519     AOna    G    C        0      0        2 
   6   chr6_32363519     ASom    G    C        0      0        2 
   6   chr6_32363519     HCab    G    C        0      0        2 
   6   chr6_32363519     HPrz    G    C        0      0        2 
   6   chr6_32363519     ZBoe    G    C      0.5      1        2 
   6   chr6_32363519     ZGre    G    C        0      0        2 
   6   chr6_32363519     ZHar    G    C        0      0        2 
   6   chr6_32363519   Sample    G    C        0      0        2 
   6   chr6_32383604     AAsi    T    G        0      0        2 
   6   chr6_32383604     AKia    T    G        0      0        2 
   6   chr6_32383604     AOna    T    G      0.5      1        2 
   6   chr6_32383604     ASom    T    G        0      0        2 
   6   chr6_32383604     HCab    T    G        0      0        2 
   6   chr6_32383604     HPrz    T    G        0      0        2 
   6   chr6_32383604     ZBoe    T    G        0      0        2 
   6   chr6_32383604     ZGre    T    G        0      0        2 
   6   chr6_32383604     ZHar    T    G        0      0        2 
   6   chr6_32383604   Sample    T    G        0      0        2 
   6   chr6_32415798     AAsi    T    G        0      0        2 
   6   chr6_32415798     AKia    T    G        0      0        2 
   6   chr6_32415798     AOna    T    G        0      0        2 
   6   chr6_32415798     ASom    T    G        0      0        2 
   6   chr6_32415798     HCab    T    G        0      0        2 
   6   chr6_32415798     HPrz    T    G        0      0        2 
   6   chr6_32415798     ZBoe    T    G        1      2        2 
   6   chr6_32415798     ZGre    T    G        1      2        2 
   6   chr6_32415798     ZHar    T    G        0      0        2 
   6   chr6_32415798   Sample    T    G        0      0        2 
   6   chr6_32416524     AAsi    C    G        0      0        2 
   6   chr6_32416524     AKia    C    G        0      0        2 
   6   chr6_32416524     AOna    C    G        0      0        2 
   6   chr6_32416524     ASom    C    G        0      0        2 
   6   chr6_32416524     HCab    C    G        1      2        2 
   6   chr6_32416524     HPrz    C    G        1      2        2 
   6   chr6_32416524     ZBoe    C    G        0      0        2 
   6   chr6_32416524     ZGre    C    G        0      0        2 
   6   chr6_32416524     ZHar    C    G        0      0        2 
   6   chr6_32416524   Sample    C    G        1      2        2 
   6   chr6_32474540     AAsi    C    G        0      0        2 
   6   chr6_32474540     AKia    C    G        0      0        2 
   6   chr6_32474540     AOna    C    G        0      0        2 
   6   chr6_32474540     ASom    C    G        0      0        2 
   6   chr6_32474540     HCab    C    G        0      0        2 
   6   chr6_32474540     HPrz    C    G        0      0        2 
   6   chr6_32474540     ZBoe    C    G        0      0        2 
   6   chr6_32474540     ZGre    C    G        1      2        2 
   6   chr6_32474540     ZHar    C    G        0      0        2 
   6   chr6_32474540   Sample    C    G        0      0        2 
   6   chr6_32491891     AAsi    A    C      0.5      1        2 
   6   chr6_32491891     AKia    A    C        0      0        2 
   6   chr6_32491891     AOna    A    C        0      0        2 
   6   chr6_32491891     ASom    A    C      0.5      1        2 
   6   chr6_32491891     HCab    A    C        0      0        2 
   6   chr6_32491891     HPrz    A    C        0      0        2 
   6   chr6_32491891     ZBoe    A    C        0      0        2 
   6   chr6_32491891     ZGre    A    C        0      0        2 
   6   chr6_32491891     ZHar    A    C        0      0        2 
   6   chr6_32491891   Sample    A    C        0      0        2 
   6   chr6_32501206     AAsi    C    G        0      0        2 
   6   chr6_32501206     AKia    C    G        0      0        2 
   6   chr6_32501206     AOna    C    G        0      0        2 
   6   chr6_32501206     ASom    C    G        0      0        2 
   6   chr6_32501206     HCab    C    G        0      0        2 
   6   chr6_32501206     HPrz    C    G        0      0        2 
   6   chr6_32501206     ZBoe    C    G        0      0        2 
   6   chr6_32501206     ZGre    C    G        0      0        2 
   6   chr6_32501206     ZHar    C    G        1      2        2 
   6   chr6_32501206   Sample    C    G        0      0        2 
   6   chr6_32503527     AAsi    C    A        0      0        2 
   6   chr6_32503527     AKia    C    A        0      0        2 
   6   chr6_32503527     AOna    C    A      0.5      1        2 
   6   chr6_32503527     ASom    C    A        0      0        2 
   6   chr6_32503527     HCab    C    A        0      0        2 
   6   chr6_32503527     HPrz    C    A        0      0        2 
   6   chr6_32503527     ZBoe    C    A        0      0        2 
   6   chr6_32503527     ZGre    C    A        0      0        2 
   6   chr6_32503527     ZHar    C    A        0      0        2 
   6   chr6_32503527   Sample    C    A        0      0        2 
   6   chr6_32512273     AAsi    T    A        0      0        2 
   6   chr6_32512273     AKia    T    A        0      0        2 
   6   chr6_32512273     AOna    T    A        0      0        2 
   6   chr6_32512273     ASom    T    A        0      0        2 
   6   chr6_32512273     HCab    T    A        1      2        2 
   6   chr6_32512273     HPrz    T    A        1      2        2 
   6   chr6_32512273     ZBoe    T    A        0      0        2 
   6   chr6_32512273     ZGre    T    A        0      0        2 
   6   chr6_32512273     ZHar    T    A        0      0        2 
   6   chr6_32512273   Sample    T    A        1      2        2 
   6   chr6_32519543     AAsi    C    G        0      0        2 
   6   chr6_32519543     AKia    C    G        0      0        2 
   6   chr6_32519543     AOna    C    G        0      0        2 
   6   chr6_32519543     ASom    C    G        0      0        2 
   6   chr6_32519543     HCab    C    G        0      0        2 
   6   chr6_32519543     HPrz    C    G        0      0        2 
   6   chr6_32519543     ZBoe    C    G        1      2        2 
   6   chr6_32519543     ZGre    C    G        0      0        2 
   6   chr6_32519543     ZHar    C    G        0      0        2 
   6   chr6_32519543   Sample    C    G        0      0        2 
   6   chr6_32520291     AAsi    G    T        0      0        2 
   6   chr6_32520291     AKia    G    T        0      0        2 
   6   chr6_32520291     AOna    G    T        0      0        2 
   6   chr6_32520291     ASom    G    T        0      0        2 
   6   chr6_32520291     HCab    G    T        1      2        2 
   6   chr6_32520291     HPrz    G    T        1      2        2 
   6   chr6_32520291     ZBoe    G    T        0      0        2 
   6   chr6_32520291     ZGre    G    T        0      0        2 
   6   chr6_32520291     ZHar    G    T        0      0        2 
   6   chr6_32520291   Sample    G    T        1      2        2 
   6   chr6_32556062     AAsi    T    A        0      0        2 
   6   chr6_32556062     AKia    T    A        0      0        2 
   6   chr6_32556062     AOna    T    A        0      0        2 
   6   chr6_32556062     ASom    T    A        0      0        2 
   6   chr6_32556062     HCab    T    A        1      2        2 
   6   chr6_32556062     HPrz    T    A        1      2        2 
   6   chr6_32556062     ZBoe    T    A        0      0        2 
   6   chr6_32556062     ZGre    T    A        0      0        2 
   6   chr6_32556062     ZHar    T    A        0      0        2 
   6   chr6_32556062   Sample    T    A        1      2        2 
   6   chr6_32562737     AAsi    T    G        0      0        2 
   6   chr6_32562737     AKia    T    G        0      0        2 
   6   chr6_32562737     AOna    T    G        0      0        2 
   6   chr6_32562737     ASom    T    G        0      0        2 
   6   chr6_32562737     HCab    T    G        1      2        2 
   6   chr6_32562737     HPrz    T    G      0.5      1        2 
   6   chr6_32562737     ZBoe    T    G        0      0        2 
   6   chr6_32562737     ZGre    T    G        0      0        2 
   6   chr6_32562737     ZHar    T    G        0      0        2 
   6   chr6_32562737   Sample    T    G        1      2        2 
   6   chr6_32576272     AAsi    C    A        0      0        2 
   6   chr6_32576272     AKia    C    A        0      0        2 
   6   chr6_32576272     AOna    C    A        0      0        2 
   6   chr6_32576272     ASom    C    A        0      0        2 
   6   chr6_32576272     HCab    C    A        1      2        2 
   6   chr6_32576272     HPrz    C    A        1      2        2 
   6   chr6_32576272     ZBoe    C    A        0      0        2 
   6   chr6_32576272     ZGre    C    A        0      0        2 
   6   chr6_32576272     ZHar    C    A        0      0        2 
   6   chr6_32576272   Sample    C    A        1      2        2 
   6   chr6_32584120     AAsi    A    T        0      0        2 
   6   chr6_32584120     AKia    A    T        0      0        2 
   6   chr6_32584120     AOna    A    T        0      0        2 
   6   chr6_32584120     ASom    A    T        0      0        2 
   6   chr6_32584120     HCab    A    T        0      0        2 
   6   chr6_32584120     HPrz    A    T      0.5      1        2 
   6   chr6_32584120     ZBoe    A    T        0      0        2 
   6   chr6_32584120     ZGre    A    T        0      0        2 
   6   chr6_32584120     ZHar    A    T        0      0        2 
   6   chr6_32584120   Sample    A    T        0      0        2 
   6   chr6_32596787     AAsi    T    G        0      0        2 
   6   chr6_32596787     AKia    T    G        0      0        2 
   6   chr6_32596787     AOna    T    G        0      0        2 
   6   chr6_32596787     ASom    T    G        0      0        2 
   6   chr6_32596787     HCab    T    G        1      2        2 
   6   chr6_32596787     HPrz    T    G        1      2        2 
   6   chr6_32596787     ZBoe    T    G        0      0        2 
   6   chr6_32596787     ZGre    T    G        0      0        2 
   6   chr6_32596787     ZHar    T    G        0      0        2 
   6   chr6_32596787   Sample    T    G        1      2        2 
   6   chr6_32608243     AAsi    T    G        0      0        2 
   6   chr6_32608243     AKia    T    G        0      0        2 
   6   chr6_32608243     AOna    T    G        0      0        2 
   6   chr6_32608243     ASom    T    G        0      0        2 
   6   chr6_32608243     HCab    T    G        0      0        2 
   6   chr6_32608243     HPrz    T    G        0      0        2 
   6   chr6_32608243     ZBoe    T    G        1      2        2 
   6   chr6_32608243     ZGre    T    G        0      0        2 
   6   chr6_32608243     ZHar    T    G        0      0        2 
   6   chr6_32608243   Sample    T    G        0      0        2 
   6   chr6_32622684     AAsi    C    A        0      0        2 
   6   chr6_32622684     AKia    C    A        0      0        2 
   6   chr6_32622684     AOna    C    A        0      0        2 
   6   chr6_32622684     ASom    C    A        0      0        2 
   6   chr6_32622684     HCab    C    A        0      0        2 
   6   chr6_32622684     HPrz    C    A        0      0        2 
   6   chr6_32622684     ZBoe    C    A      0.5      1        2 
   6   chr6_32622684     ZGre    C    A        0      0        2 
   6   chr6_32622684     ZHar    C    A        0      0        2 
   6   chr6_32622684   Sample    C    A        0      0        2 
   6   chr6_32625907     AAsi    G    T        0      0        2 
   6   chr6_32625907     AKia    G    T        0      0        2 
   6   chr6_32625907     AOna    G    T        0      0        2 
   6   chr6_32625907     ASom    G    T        0      0        2 
   6   chr6_32625907     HCab    G    T        1      2        2 
   6   chr6_32625907     HPrz    G    T        1      2        2 
   6   chr6_32625907     ZBoe    G    T        0      0        2 
   6   chr6_32625907     ZGre    G    T        0      0        2 
   6   chr6_32625907     ZHar    G    T        0      0        2 
   6   chr6_32625907   Sample    G    T        1      2        2 
   6   chr6_32644495     AAsi    G    T        0      0        2 
   6   chr6_32644495     AKia    G    T      0.5      1        2 
   6   chr6_32644495     AOna    G    T      0.5      1        2 
   6   chr6_32644495     ASom    G    T        0      0        2 
   6   chr6_32644495     HCab    G    T        0      0        2 
   6   chr6_32644495     HPrz    G    T        0      0        2 
   6   chr6_32644495     ZBoe    G    T        0      0        2 
   6   chr6_32644495     ZGre    G    T        0      0        2 
   6   chr6_32644495     ZHar    G    T        0      0        2 
   6   chr6_32644495   Sample    G    T        0      0        2 
   6   chr6_32648230     AAsi    G    T        0      0        2 
   6   chr6_32648230     AKia    G    T        0      0        2 
   6   chr6_32648230     AOna    G    T        0      0        2 
   6   chr6_32648230     ASom    G    T        0      0        2 
   6   chr6_32648230     HCab    G    T        0      0        2 
   6   chr6_32648230     HPrz    G    T        0      0        2 
   6   chr6_32648230     ZBoe    G    T      0.5      1        2 
   6   chr6_32648230     ZGre    G    T        0      0        2 
   6   chr6_32648230     ZHar    G    T        0      0        2 
   6   chr6_32648230   Sample    G    T        0      0        2 
   6   chr6_32684393     AAsi    C    G        1      2        2 
   6   chr6_32684393     AKia    C    G        0      0        2 
   6   chr6_32684393     AOna    C    G        0      0        2 
   6   chr6_32684393     ASom    C    G        1      2        2 
   6   chr6_32684393     HCab    C    G        0      0        2 
   6   chr6_32684393     HPrz    C    G        0      0        2 
   6   chr6_32684393     ZBoe    C    G        0      0        2 
   6   chr6_32684393     ZGre    C    G        0      0        2 
   6   chr6_32684393     ZHar    C    G        0      0        2 
   6   chr6_32684393   Sample    C    G        0      0        2 
   6   chr6_32705485     AAsi    C    G        0      0        2 
   6   chr6_32705485     AKia    C    G        0      0        2 
   6   chr6_32705485     AOna    C    G        0      0        2 
   6   chr6_32705485     ASom    C    G        0      0        2 
   6   chr6_32705485     HCab    C    G        1      2        2 
   6   chr6_32705485     HPrz    C    G        1      2        2 
   6   chr6_32705485     ZBoe    C    G        0      0        2 
   6   chr6_32705485     ZGre    C    G        0      0        2 
   6   chr6_32705485     ZHar    C    G        0      0        2 
   6   chr6_32705485   Sample    C    G        1      2        2 
   6   chr6_32728717     AAsi    T    G      0.5      1        2 
   6   chr6_32728717     AKia    T    G        0      0        2 
   6   chr6_32728717     AOna    T    G        0      0        2 
   6   chr6_32728717     ASom    T    G        0      0        2 
   6   chr6_32728717     HCab    T    G        0      0        2 
   6   chr6_32728717     HPrz    T    G        0      0        2 
   6   chr6_32728717     ZBoe    T    G        0      0        2 
   6   chr6_32728717     ZGre    T    G        0      0        2 
   6   chr6_32728717     ZHar    T    G        0      0        2 
   6   chr6_32728717   Sample    T    G        0      0        2 
   6   chr6_32728836     AAsi    A    C        0      0        2 
   6   chr6_32728836     AKia    A    C        1      2        2 
   6   chr6_32728836     AOna    A    C      0.5      1        2 
   6   chr6_32728836     ASom    A    C        0      0        2 
   6   chr6_32728836     HCab    A    C        0      0        2 
   6   chr6_32728836     HPrz    A    C        0      0        2 
   6   chr6_32728836     ZBoe    A    C        0      0        2 
   6   chr6_32728836     ZGre    A    C        0      0        2 
   6   chr6_32728836     ZHar    A    C        0      0        2 
   6   chr6_32728836   Sample    A    C        0      0        2 
   6   chr6_32732290     AAsi    T    A        0      0        2 
   6   chr6_32732290     AKia    T    A        0      0        2 
   6   chr6_32732290     AOna    T    A        0      0        2 
   6   chr6_32732290     ASom    T    A      0.5      1        2 
   6   chr6_32732290     HCab    T    A        0      0        2 
   6   chr6_32732290     HPrz    T    A        0      0        2 
   6   chr6_32732290     ZBoe    T    A        0      0        2 
   6   chr6_32732290     ZGre    T    A        0      0        2 
   6   chr6_32732290     ZHar    T    A        0      0        2 
   6   chr6_32732290   Sample    T    A        0      0        2 
   6   chr6_32743681     AAsi    C    G        0      0        2 
   6   chr6_32743681     AKia    C    G        0      0        2 
   6   chr6_32743681     AOna    C    G        0      0        2 
   6   chr6_32743681     ASom    C    G        0      0        2 
   6   chr6_32743681     HCab    C    G        0      0        2 
   6   chr6_32743681     HPrz    C    G        0      0        2 
   6   chr6_32743681     ZBoe    C    G        0      0        2 
   6   chr6_32743681     ZGre    C    G        1      2        2 
   6   chr6_32743681     ZHar    C    G        0      0        2 
   6   chr6_32743681   Sample    C    G        0      0        2 
   6   chr6_32748535     AAsi    C    G        0      0        2 
   6   chr6_32748535     AKia    C    G        0      0        2 
   6   chr6_32748535     AOna    C    G        0      0        2 
   6   chr6_32748535     ASom    C    G        0      0        2 
   6   chr6_32748535     HCab    C    G        0      0        2 
   6   chr6_32748535     HPrz    C    G        1      2        2 
   6   chr6_32748535     ZBoe    C    G        0      0        2 
   6   chr6_32748535     ZGre    C    G        0      0        2 
   6   chr6_32748535     ZHar    C    G        0      0        2 
   6   chr6_32748535   Sample    C    G        1      2        2 
   6   chr6_32759618     AAsi    C    G        0      0        2 
   6   chr6_32759618     AKia    C    G      0.5      1        2 
   6   chr6_32759618     AOna    C    G        0      0        2 
   6   chr6_32759618     ASom    C    G        0      0        2 
   6   chr6_32759618     HCab    C    G        0      0        2 
   6   chr6_32759618     HPrz    C    G        0      0        2 
   6   chr6_32759618     ZBoe    C    G        0      0        2 
   6   chr6_32759618     ZGre    C    G        0      0        2 
   6   chr6_32759618     ZHar    C    G        0      0        2 
   6   chr6_32759618   Sample    C    G        0      0        2 
   6   chr6_32775660     AAsi    C    G        0      0        2 
   6   chr6_32775660     AKia    C    G        0      0        2 
   6   chr6_32775660     AOna    C    G        1      2        2 
   6   chr6_32775660     ASom    C    G        0      0        2 
   6   chr6_32775660     HCab    C    G        0      0        2 
   6   chr6_32775660     HPrz    C    G        0      0        2 
   6   chr6_32775660     ZBoe    C    G        0      0        2 
   6   chr6_32775660     ZGre    C    G        0      0        2 
   6   chr6_32775660     ZHar    C    G        0      0        2 
   6   chr6_32775660   Sample    C    G        0      0        2 
   6   chr6_32782860     AAsi    T    A        1      2        2 
   6   chr6_32782860     AKia    T    A        1      2        2 
   6   chr6_32782860     AOna    T    A        1      2        2 
   6   chr6_32782860     ASom    T    A        1      2        2 
   6   chr6_32782860     HCab    T    A        0      0        2 
   6   chr6_32782860     HPrz    T    A        0      0        2 
   6   chr6_32782860     ZBoe    T    A        0      0        2 
   6   chr6_32782860     ZGre    T    A        0      0        2 
   6   chr6_32782860     ZHar    T    A        0      0        2 
   6   chr6_32782860   Sample    T    A        0      0        2 
   6   chr6_32790571     AAsi    G    C        0      0        2 
   6   chr6_32790571     AKia    G    C        0      0        2 
   6   chr6_32790571     AOna    G    C        0      0        2 
   6   chr6_32790571     ASom    G    C        0      0        2 
   6   chr6_32790571     HCab    G    C        1      2        2 
   6   chr6_32790571     HPrz    G    C        1      2        2 
   6   chr6_32790571     ZBoe    G    C        0      0        2 
   6   chr6_32790571     ZGre    G    C        0      0        2 
   6   chr6_32790571     ZHar    G    C        0      0        2 
   6   chr6_32790571   Sample    G    C        1      2        2 
   6   chr6_32791986     AAsi    G    C        0      0        2 
   6   chr6_32791986     AKia    G    C        0      0        2 
   6   chr6_32791986     AOna    G    C        0      0        2 
   6   chr6_32791986     ASom    G    C        0      0        2 
   6   chr6_32791986     HCab    G    C        1      2        2 
   6   chr6_32791986     HPrz    G    C        1      2        2 
   6   chr6_32791986     ZBoe    G    C        0      0        2 
   6   chr6_32791986     ZGre    G    C        0      0        2 
   6   chr6_32791986     ZHar    G    C        0      0        2 
   6   chr6_32791986   Sample    G    C        1      2        2 
   6   chr6_32819465     AAsi    T    G        0      0        2 
   6   chr6_32819465     AKia    T    G        0      0        2 
   6   chr6_32819465     AOna    T    G      0.5      1        2 
   6   chr6_32819465     ASom    T    G        0      0        2 
   6   chr6_32819465     HCab    T    G        0      0        2 
   6   chr6_32819465     HPrz    T    G        0      0        2 
   6   chr6_32819465     ZBoe    T    G        0      0        2 
   6   chr6_32819465     ZGre    T    G        0      0        2 
   6   chr6_32819465     ZHar    T    G        0      0        2 
   6   chr6_32819465   Sample    T    G        0      0        2 
   6   chr6_32844222     AAsi    T    G        0      0        2 
   6   chr6_32844222     AKia    T    G        0      0        2 
   6   chr6_32844222     AOna    T    G        0      0        2 
   6   chr6_32844222     ASom    T    G        0      0        2 
   6   chr6_32844222     HCab    T    G        1      2        2 
   6   chr6_32844222     HPrz    T    G        1      2        2 
   6   chr6_32844222     ZBoe    T    G        0      0        2 
   6   chr6_32844222     ZGre    T    G        0      0        2 
   6   chr6_32844222     ZHar    T    G        0      0        2 
   6   chr6_32844222   Sample    T    G        1      2        2 
   6   chr6_32846347     AAsi    C    G        0      0        2 
   6   chr6_32846347     AKia    C    G        0      0        2 
   6   chr6_32846347     AOna    C    G        0      0        2 
   6   chr6_32846347     ASom    C    G        0      0        2 
   6   chr6_32846347     HCab    C    G        1      2        2 
   6   chr6_32846347     HPrz    C    G        1      2        2 
   6   chr6_32846347     ZBoe    C    G        0      0        2 
   6   chr6_32846347     ZGre    C    G        0      0        2 
   6   chr6_32846347     ZHar    C    G        0      0        2 
   6   chr6_32846347   Sample    C    G        1      2        2 
   6   chr6_32855719     AAsi    G    C        0      0        2 
   6   chr6_32855719     AKia    G    C        0      0        2 
   6   chr6_32855719     AOna    G    C        0      0        2 
   6   chr6_32855719     ASom    G    C        0      0        2 
   6   chr6_32855719     HCab    G    C        1      2        2 
   6   chr6_32855719     HPrz    G    C        1      2        2 
   6   chr6_32855719     ZBoe    G    C        0      0        2 
   6   chr6_32855719     ZGre    G    C        0      0        2 
   6   chr6_32855719     ZHar    G    C        0      0        2 
   6   chr6_32855719   Sample    G    C        1      2        2 
   6   chr6_32880032     AAsi    G    T        0      0        2 
   6   chr6_32880032     AKia    G    T        0      0        2 
   6   chr6_32880032     AOna    G    T        0      0        2 
   6   chr6_32880032     ASom    G    T        0      0        2 
   6   chr6_32880032     HCab    G    T        1      2        2 
   6   chr6_32880032     HPrz    G    T        1      2        2 
   6   chr6_32880032     ZBoe    G    T        0      0        2 
   6   chr6_32880032     ZGre    G    T        0      0        2 
   6   chr6_32880032     ZHar    G    T        0      0        2 
   6   chr6_32880032   Sample    G    T        1      2        2 
   6   chr6_32886565     AAsi    C    G        0      0        2 
   6   chr6_32886565     AKia    C    G        0      0        2 
   6   chr6_32886565     AOna    C    G        0      0        2 
   6   chr6_32886565     ASom    C    G        0      0        2 
   6   chr6_32886565     HCab    C    G      0.5      1        2 
   6   chr6_32886565     HPrz    C    G        0      0        2 
   6   chr6_32886565     ZBoe    C    G        0      0        2 
   6   chr6_32886565     ZGre    C    G        0      0        2 
   6   chr6_32886565     ZHar    C    G        0      0        2 
   6   chr6_32886565   Sample    C    G        0      0        2 
   6   chr6_32886736     AAsi    A    C        0      0        2 
   6   chr6_32886736     AKia    A    C        0      0        2 
   6   chr6_32886736     AOna    A    C        0      0        2 
   6   chr6_32886736     ASom    A    C        0      0        2 
   6   chr6_32886736     HCab    A    C        1      2        2 
   6   chr6_32886736     HPrz    A    C        1      2        2 
   6   chr6_32886736     ZBoe    A    C        0      0        2 
   6   chr6_32886736     ZGre    A    C        0      0        2 
   6   chr6_32886736     ZHar    A    C        0      0        2 
   6   chr6_32886736   Sample    A    C        1      2        2 
   6   chr6_32900395     AAsi    T    G        0      0        2 
   6   chr6_32900395     AKia    T    G        0      0        2 
   6   chr6_32900395     AOna    T    G        0      0        2 
   6   chr6_32900395     ASom    T    G      0.5      1        2 
   6   chr6_32900395     HCab    T    G        0      0        2 
   6   chr6_32900395     HPrz    T    G        0      0        2 
   6   chr6_32900395     ZBoe    T    G        0      0        2 
   6   chr6_32900395     ZGre    T    G        0      0        2 
   6   chr6_32900395     ZHar    T    G        0      0        2 
   6   chr6_32900395   Sample    T    G        0      0        2 
   6   chr6_32906841     AAsi    T    A        0      0        2 
   6   chr6_32906841     AKia    T    A        0      0        2 
   6   chr6_32906841     AOna    T    A        0      0        2 
   6   chr6_32906841     ASom    T    A        1      2        2 
   6   chr6_32906841     HCab    T    A        0      0        2 
   6   chr6_32906841     HPrz    T    A        0      0        2 
   6   chr6_32906841     ZBoe    T    A        0      0        2 
   6   chr6_32906841     ZGre    T    A        0      0        2 
   6   chr6_32906841     ZHar    T    A        0      0        2 
   6   chr6_32906841   Sample    T    A        0      0        2 
   6   chr6_32907165     AAsi    G    T        0      0        2 
   6   chr6_32907165     AKia    G    T        0      0        2 
   6   chr6_32907165     AOna    G    T        0      0        2 
   6   chr6_32907165     ASom    G    T        0      0        2 
   6   chr6_32907165     HCab    G    T        1      2        2 
   6   chr6_32907165     HPrz    G    T        1      2        2 
   6   chr6_32907165     ZBoe    G    T        0      0        2 
   6   chr6_32907165     ZGre    G    T        0      0        2 
   6   chr6_32907165     ZHar    G    T        0      0        2 
   6   chr6_32907165   Sample    G    T        1      2        2 
   6   chr6_32909357     AAsi    A    T        0      0        2 
   6   chr6_32909357     AKia    A    T        0      0        2 
   6   chr6_32909357     AOna    A    T        0      0        2 
   6   chr6_32909357     ASom    A    T        0      0        2 
   6   chr6_32909357     HCab    A    T        0      0        2 
   6   chr6_32909357     HPrz    A    T        0      0        2 
   6   chr6_32909357     ZBoe    A    T        0      0        2 
   6   chr6_32909357     ZGre    A    T        1      2        2 
   6   chr6_32909357     ZHar    A    T        0      0        2 
   6   chr6_32909357   Sample    A    T        0      0        2 
   6   chr6_32917982     AAsi    G    C        0      0        2 
   6   chr6_32917982     AKia    G    C        0      0        2 
   6   chr6_32917982     AOna    G    C        0      0        2 
   6   chr6_32917982     ASom    G    C        0      0        2 
   6   chr6_32917982     HCab    G    C        1      2        2 
   6   chr6_32917982     HPrz    G    C        1      2        2 
   6   chr6_32917982     ZBoe    G    C        0      0        2 
   6   chr6_32917982     ZGre    G    C        0      0        2 
   6   chr6_32917982     ZHar    G    C        0      0        2 
   6   chr6_32917982   Sample    G    C        1      2        2 
   6   chr6_32919131     AAsi    T    A        0      0        2 
   6   chr6_32919131     AKia    T    A        0      0        2 
   6   chr6_32919131     AOna    T    A        0      0        2 
   6   chr6_32919131     ASom    T    A        0      0        2 
   6   chr6_32919131     HCab    T    A      0.5      1        2 
   6   chr6_32919131     HPrz    T    A        0      0        2 
   6   chr6_32919131     ZBoe    T    A        0      0        2 
   6   chr6_32919131     ZGre    T    A        0      0        2 
   6   chr6_32919131     ZHar    T    A        0      0        2 
   6   chr6_32919131   Sample    T    A        0      0        2 
   6   chr6_32919882     AAsi    C    G        1      2        2 
   6   chr6_32919882     AKia    C    G        0      0        2 
   6   chr6_32919882     AOna    C    G        0      0        2 
   6   chr6_32919882     ASom    C    G      0.5      1        2 
   6   chr6_32919882     HCab    C    G        0      0        2 
   6   chr6_32919882     HPrz    C    G        0      0        2 
   6   chr6_32919882     ZBoe    C    G        0      0        2 
   6   chr6_32919882     ZGre    C    G        0      0        2 
   6   chr6_32919882     ZHar    C    G        0      0        2 
   6   chr6_32919882   Sample    C    G        0      0        2 
   6   chr6_32926027     AAsi    A    C        0      0        2 
   6   chr6_32926027     AKia    A    C        0      0        2 
   6   chr6_32926027     AOna    A    C        0      0        2 
   6   chr6_32926027     ASom    A    C        0      0        2 
   6   chr6_32926027     HCab    A    C        0      0        2 
   6   chr6_32926027     HPrz    A    C      0.5      1        2 
   6   chr6_32926027     ZBoe    A    C        0      0        2 
   6   chr6_32926027     ZGre    A    C        0      0        2 
   6   chr6_32926027     ZHar    A    C        0      0        2 
   6   chr6_32926027   Sample    A    C        1      2        2 
   6   chr6_32932920     AAsi    A    T        0      0        2 
   6   chr6_32932920     AKia    A    T        0      0        2 
   6   chr6_32932920     AOna    A    T        0      0        2 
   6   chr6_32932920     ASom    A    T        0      0        2 
   6   chr6_32932920     HCab    A    T        0      0        2 
   6   chr6_32932920     HPrz    A    T        0      0        2 
   6   chr6_32932920     ZBoe    A    T        0      0        2 
   6   chr6_32932920     ZGre    A    T        1      2        2 
   6   chr6_32932920     ZHar    A    T        0      0        2 
   6   chr6_32932920   Sample    A    T        0      0        2 
   6   chr6_32936974     AAsi    G    T        0      0        2 
   6   chr6_32936974     AKia    G    T        0      0        2 
   6   chr6_32936974     AOna    G    T        0      0        2 
   6   chr6_32936974     ASom    G    T        0      0        2 
   6   chr6_32936974     HCab    G    T        0      0        2 
   6   chr6_32936974     HPrz    G    T        0      0        2 
   6   chr6_32936974     ZBoe    G    T        0      0        2 
   6   chr6_32936974     ZGre    G    T        0      0        2 
   6   chr6_32936974     ZHar    G    T      0.5      1        2 
   6   chr6_32936974   Sample    G    T        0      0        2 
   6   chr6_32938451     AAsi    T    G        0      0        2 
   6   chr6_32938451     AKia    T    G        0      0        2 
   6   chr6_32938451     AOna    T    G        0      0        2 
   6   chr6_32938451     ASom    T    G        0      0        2 
   6   chr6_32938451     HCab    T    G        1      2        2 
   6   chr6_32938451     HPrz    T    G        1      2        2 
   6   chr6_32938451     ZBoe    T    G        0      0        2 
   6   chr6_32938451     ZGre    T    G        0      0        2 
   6   chr6_32938451     ZHar    T    G        0      0        2 
   6   chr6_32938451   Sample    T    G        1      2        2 
   6   chr6_32944493     AAsi    C    A        0      0        2 
   6   chr6_32944493     AKia    C    A        0      0        2 
   6   chr6_32944493     AOna    C    A      0.5      1        2 
   6   chr6_32944493     ASom    C    A        0      0        2 
   6   chr6_32944493     HCab    C    A        0      0        2 
   6   chr6_32944493     HPrz    C    A        0      0        2 
   6   chr6_32944493     ZBoe    C    A        0      0        2 
   6   chr6_32944493     ZGre    C    A        0      0        2 
   6   chr6_32944493     ZHar    C    A        0      0        2 
   6   chr6_32944493   Sample    C    A        0      0        2 
   6   chr6_32945042     AAsi    G    C      0.5      1        2 
   6   chr6_32945042     AKia    G    C        0      0        2 
   6   chr6_32945042     AOna    G    C        0      0        2 
   6   chr6_32945042     ASom    G    C        0      0        2 
   6   chr6_32945042     HCab    G    C        0      0        2 
   6   chr6_32945042     HPrz    G    C        0      0        2 
   6   chr6_32945042     ZBoe    G    C        0      0        2 
   6   chr6_32945042     ZGre    G    C        0      0        2 
   6   chr6_32945042     ZHar    G    C        0      0        2 
   6   chr6_32945042   Sample    G    C        0      0        2 
   6   chr6_32951680     AAsi    T    G        0      0        2 
   6   chr6_32951680     AKia    T    G        0      0        2 
   6   chr6_32951680     AOna    T    G        0      0        2 
   6   chr6_32951680     ASom    T    G        0      0        2 
   6   chr6_32951680     HCab    T    G        0      0        2 
   6   chr6_32951680     HPrz    T    G        0      0        2 
   6   chr6_32951680     ZBoe    T    G        0      0        2 
   6   chr6_32951680     ZGre    T    G        1      2        2 
   6   chr6_32951680     ZHar    T    G        0      0        2 
   6   chr6_32951680   Sample    T    G        0      0        2 
   6   chr6_32957073     AAsi    A    C        1      2        2 
   6   chr6_32957073     AKia    A    C        1      2        2 
   6   chr6_32957073     AOna    A    C        1      2        2 
   6   chr6_32957073     ASom    A    C        1      2        2 
   6   chr6_32957073     HCab    A    C        0      0        2 
   6   chr6_32957073     HPrz    A    C        0      0        2 
   6   chr6_32957073     ZBoe    A    C        0      0        2 
   6   chr6_32957073     ZGre    A    C        0      0        2 
   6   chr6_32957073     ZHar    A    C        0      0        2 
   6   chr6_32957073   Sample    A    C        0      0        2 
   6   chr6_32969020     AAsi    T    G      0.5      1        2 
   6   chr6_32969020     AKia    T    G        0      0        2 
   6   chr6_32969020     AOna    T    G        0      0        2 
   6   chr6_32969020     ASom    T    G        0      0        2 
   6   chr6_32969020     HCab    T    G        0      0        2 
   6   chr6_32969020     HPrz    T    G        0      0        2 
   6   chr6_32969020     ZBoe    T    G        0      0        2 
   6   chr6_32969020     ZGre    T    G        0      0        2 
   6   chr6_32969020     ZHar    T    G        0      0        2 
   6   chr6_32969020   Sample    T    G        0      0        2 
   6   chr6_32975774     AAsi    T    A        0      0        2 
   6   chr6_32975774     AKia    T    A        0      0        2 
   6   chr6_32975774     AOna    T    A        0      0        2 
   6   chr6_32975774     ASom    T    A        1      2        2 
   6   chr6_32975774     HCab    T    A        0      0        2 
   6   chr6_32975774     HPrz    T    A        0      0        2 
   6   chr6_32975774     ZBoe    T    A        0      0        2 
   6   chr6_32975774     ZGre    T    A        0      0        2 
   6   chr6_32975774     ZHar    T    A        0      0        2 
   6   chr6_32975774   Sample    T    A        0      0        2 
   6   chr6_33012207     AAsi    T    A        0      0        2 
   6   chr6_33012207     AKia    T    A        0      0        2 
   6   chr6_33012207     AOna    T    A        0      0        2 
   6   chr6_33012207     ASom    T    A        0      0        2 
   6   chr6_33012207     HCab    T    A        1      2        2 
   6   chr6_33012207     HPrz    T    A        1      2        2 
   6   chr6_33012207     ZBoe    T    A        0      0        2 
   6   chr6_33012207     ZGre    T    A        0      0        2 
   6   chr6_33012207     ZHar    T    A        0      0        2 
   6   chr6_33012207   Sample    T    A        1      2        2 
   6   chr6_33044850     AAsi    T    A        0      0        2 
   6   chr6_33044850     AKia    T    A        0      0        2 
   6   chr6_33044850     AOna    T    A        0      0        2 
   6   chr6_33044850     ASom    T    A        0      0        2 
   6   chr6_33044850     HCab    T    A      0.5      1        2 
   6   chr6_33044850     HPrz    T    A        1      2        2 
   6   chr6_33044850     ZBoe    T    A        0      0        2 
   6   chr6_33044850     ZGre    T    A        0      0        2 
   6   chr6_33044850     ZHar    T    A        0      0        2 
   6   chr6_33044850   Sample    T    A        1      2        2 
   6   chr6_33056456     AAsi    T    G        0      0        2 
   6   chr6_33056456     AKia    T    G        0      0        2 
   6   chr6_33056456     AOna    T    G        0      0        2 
   6   chr6_33056456     ASom    T    G        0      0        2 
   6   chr6_33056456     HCab    T    G        0      0        2 
   6   chr6_33056456     HPrz    T    G        0      0        2 
   6   chr6_33056456     ZBoe    T    G        0      0        2 
   6   chr6_33056456     ZGre    T    G        0      0        2 
   6   chr6_33056456     ZHar    T    G        1      2        2 
   6   chr6_33056456   Sample    T    G        0      0        2 
   6   chr6_33080817     AAsi    C    A        0      0        2 
   6   chr6_33080817     AKia    C    A        0      0        2 
   6   chr6_33080817     AOna    C    A        0      0        2 
   6   chr6_33080817     ASom    C    A        0      0        2 
   6   chr6_33080817     HCab    C    A        0      0        2 
   6   chr6_33080817     HPrz    C    A        0      0        2 
   6   chr6_33080817     ZBoe    C    A      0.5      1        2 
   6   chr6_33080817     ZGre    C    A        0      0        2 
   6   chr6_33080817     ZHar    C    A        0      0        2 
   6   chr6_33080817   Sample    C    A        0      0        2 
   6   chr6_33081029     AAsi    A    T        0      0        2 
   6   chr6_33081029     AKia    A    T        0      0        2 
   6   chr6_33081029     AOna    A    T        0      0        2 
   6   chr6_33081029     ASom    A    T        0      0        2 
   6   chr6_33081029     HCab    A    T        1      2        2 
   6   chr6_33081029     HPrz    A    T        1      2        2 
   6   chr6_33081029     ZBoe    A    T        0      0        2 
   6   chr6_33081029     ZGre    A    T        0      0        2 
   6   chr6_33081029     ZHar    A    T        0      0        2 
   6   chr6_33081029   Sample    A    T        1      2        2 
   6   chr6_33083540     AAsi    T    A        0      0        2 
   6   chr6_33083540     AKia    T    A        0      0        2 
   6   chr6_33083540     AOna    T    A        0      0        2 
   6   chr6_33083540     ASom    T    A        0      0        2 
   6   chr6_33083540     HCab    T    A        0      0        2 
   6   chr6_33083540     HPrz    T    A        0      0        2 
   6   chr6_33083540     ZBoe    T    A        0      0        2 
   6   chr6_33083540     ZGre    T    A        1      2        2 
   6   chr6_33083540     ZHar    T    A        0      0        2 
   6   chr6_33083540   Sample    T    A        0      0        2 
   6   chr6_33095976     AAsi    C    A        0      0        2 
   6   chr6_33095976     AKia    C    A        0      0        2 
   6   chr6_33095976     AOna    C    A        0      0        2 
   6   chr6_33095976     ASom    C    A        0      0        2 
   6   chr6_33095976     HCab    C    A        0      0        2 
   6   chr6_33095976     HPrz    C    A        0      0        2 
   6   chr6_33095976     ZBoe    C    A      0.5      1        2 
   6   chr6_33095976     ZGre    C    A        1      2        2 
   6   chr6_33095976     ZHar    C    A        0      0        2 
   6   chr6_33095976   Sample    C    A        0      0        2 
   6   chr6_33107535     AAsi    C    G        0      0        2 
   6   chr6_33107535     AKia    C    G        0      0        2 
   6   chr6_33107535     AOna    C    G        0      0        2 
   6   chr6_33107535     ASom    C    G        0      0        2 
   6   chr6_33107535     HCab    C    G        0      0        2 
   6   chr6_33107535     HPrz    C    G        0      0        2 
   6   chr6_33107535     ZBoe    C    G        0      0        2 
   6   chr6_33107535     ZGre    C    G        1      2        2 
   6   chr6_33107535     ZHar    C    G        0      0        2 
   6   chr6_33107535   Sample    C    G        0      0        2 
   6   chr6_33113962     AAsi    T    G      0.5      1        2 
   6   chr6_33113962     AKia    T    G        0      0        2 
   6   chr6_33113962     AOna    T    G        0      0        2 
   6   chr6_33113962     ASom    T    G        0      0        2 
   6   chr6_33113962     HCab    T    G        0      0        2 
   6   chr6_33113962     HPrz    T    G        0      0        2 
   6   chr6_33113962     ZBoe    T    G        0      0        2 
   6   chr6_33113962     ZGre    T    G        0      0        2 
   6   chr6_33113962     ZHar    T    G        0      0        2 
   6   chr6_33113962   Sample    T    G        0      0        2 
   6   chr6_33120823     AAsi    G    C        0      0        2 
   6   chr6_33120823     AKia    G    C        0      0        2 
   6   chr6_33120823     AOna    G    C        0      0        2 
   6   chr6_33120823     ASom    G    C        0      0        2 
   6   chr6_33120823     HCab    G    C        0      0        2 
   6   chr6_33120823     HPrz    G    C        0      0        2 
   6   chr6_33120823     ZBoe    G    C      0.5      1        2 
   6   chr6_33120823     ZGre    G    C        0      0        2 
   6   chr6_33120823     ZHar    G    C        1      2        2 
   6   chr6_33120823   Sample    G    C        0      0        2 
   6   chr6_33136085     AAsi    C    G        0      0        2 
   6   chr6_33136085     AKia    C    G        0      0        2 
   6   chr6_33136085     AOna    C    G        0      0        2 
   6   chr6_33136085     ASom    C    G        0      0        2 
   6   chr6_33136085     HCab    C    G        0      0        2 
   6   chr6_33136085     HPrz    C    G        0      0        2 
   6   chr6_33136085     ZBoe    C    G      0.5      1        2 
   6   chr6_33136085     ZGre    C    G        0      0        2 
   6   chr6_33136085     ZHar    C    G        0      0        2 
   6   chr6_33136085   Sample    C    G        0      0        2 
   6   chr6_33141317     AAsi    T    G        0      0        2 
   6   chr6_33141317     AKia    T    G        0      0        2 
   6   chr6_33141317     AOna    T    G        0      0        2 
   6   chr6_33141317     ASom    T    G        0      0        2 
   6   chr6_33141317     HCab    T    G        1      2        2 
   6   chr6_33141317     HPrz    T    G        1      2        2 
   6   chr6_33141317     ZBoe    T    G        0      0        2 
   6   chr6_33141317     ZGre    T    G        0      0        2 
   6   chr6_33141317     ZHar    T    G        0      0        2 
   6   chr6_33141317   Sample    T    G        1      2        2 
   6   chr6_33142793     AAsi    A    T        0      0        2 
   6   chr6_33142793     AKia    A    T        0      0        2 
   6   chr6_33142793     AOna    A    T        0      0        2 
   6   chr6_33142793     ASom    A    T        0      0        2 
   6   chr6_33142793     HCab    A    T        1      2        2 
   6   chr6_33142793     HPrz    A    T        1      2        2 
   6   chr6_33142793     ZBoe    A    T        0      0        2 
   6   chr6_33142793     ZGre    A    T        0      0        2 
   6   chr6_33142793     ZHar    A    T        0      0        2 
   6   chr6_33142793   Sample    A    T        1      2        2 
   6   chr6_33151224     AAsi    C    G        0      0        2 
   6   chr6_33151224     AKia    C    G        0      0        2 
   6   chr6_33151224     AOna    C    G        0      0        2 
   6   chr6_33151224     ASom    C    G        0      0        2 
   6   chr6_33151224     HCab    C    G        1      2        2 
   6   chr6_33151224     HPrz    C    G        1      2        2 
   6   chr6_33151224     ZBoe    C    G        0      0        2 
   6   chr6_33151224     ZGre    C    G        0      0        2 
   6   chr6_33151224     ZHar    C    G        0      0        2 
   6   chr6_33151224   Sample    C    G        1      2        2 
   6   chr6_33151669     AAsi    G    T        0      0        2 
   6   chr6_33151669     AKia    G    T        0      0        2 
   6   chr6_33151669     AOna    G    T        0      0        2 
   6   chr6_33151669     ASom    G    T        0      0        2 
   6   chr6_33151669     HCab    G    T        1      2        2 
   6   chr6_33151669     HPrz    G    T        1      2        2 
   6   chr6_33151669     ZBoe    G    T        0      0        2 
   6   chr6_33151669     ZGre    G    T        0      0        2 
   6   chr6_33151669     ZHar    G    T        0      0        2 
   6   chr6_33151669   Sample    G    T        1      2        2 
   6   chr6_33176281     AAsi    C    G      0.5      1        2 
   6   chr6_33176281     AKia    C    G        0      0        2 
   6   chr6_33176281     AOna    C    G        0      0        2 
   6   chr6_33176281     ASom    C    G        0      0        2 
   6   chr6_33176281     HCab    C    G        0      0        2 
   6   chr6_33176281     HPrz    C    G        0      0        2 
   6   chr6_33176281     ZBoe    C    G        0      0        2 
   6   chr6_33176281     ZGre    C    G        0      0        2 
   6   chr6_33176281     ZHar    C    G        0      0        2 
   6   chr6_33176281   Sample    C    G        0      0        2 
   6   chr6_33189259     AAsi    A    C        0      0        2 
   6   chr6_33189259     AKia    A    C        0      0        2 
   6   chr6_33189259     AOna    A    C        0      0        2 
   6   chr6_33189259     ASom    A    C        0      0        2 
   6   chr6_33189259     HCab    A    C        1      2        2 
   6   chr6_33189259     HPrz    A    C        1      2        2 
   6   chr6_33189259     ZBoe    A    C        0      0        2 
   6   chr6_33189259     ZGre    A    C        0      0        2 
   6   chr6_33189259     ZHar    A    C        0      0        2 
   6   chr6_33189259   Sample    A    C        1      2        2 
   6   chr6_33194584     AAsi    A    C        0      0        2 
   6   chr6_33194584     AKia    A    C        0      0        2 
   6   chr6_33194584     AOna    A    C        0      0        2 
   6   chr6_33194584     ASom    A    C        0      0        2 
   6   chr6_33194584     HCab    A    C        0      0        2 
   6   chr6_33194584     HPrz    A    C        0      0        2 
   6   chr6_33194584     ZBoe    A    C        1      2        2 
   6   chr6_33194584     ZGre    A    C        0      0        2 
   6   chr6_33194584     ZHar    A    C        0      0        2 
   6   chr6_33194584   Sample    A    C        0      0        2 
   6   chr6_33195567     AAsi    C    G        0      0        2 
   6   chr6_33195567     AKia    C    G        0      0        2 
   6   chr6_33195567     AOna    C    G        0      0        2 
   6   chr6_33195567     ASom    C    G        0      0        2 
   6   chr6_33195567     HCab    C    G        0      0        2 
   6   chr6_33195567     HPrz    C    G      0.5      1        2 
   6   chr6_33195567     ZBoe    C    G        0      0        2 
   6   chr6_33195567     ZGre    C    G        0      0        2 
   6   chr6_33195567     ZHar    C    G        0      0        2 
   6   chr6_33195567   Sample    C    G        0      0        2 
   6   chr6_33203502     AAsi    G    C        0      0        2 
   6   chr6_33203502     AKia    G    C        0      0        2 
   6   chr6_33203502     AOna    G    C        0      0        2 
   6   chr6_33203502     ASom    G    C        0      0        2 
   6   chr6_33203502     HCab    G    C      0.5      1        2 
   6   chr6_33203502     HPrz    G    C      0.5      1        2 
   6   chr6_33203502     ZBoe    G    C        0      0        2 
   6   chr6_33203502     ZGre    G    C        0      0        2 
   6   chr6_33203502     ZHar    G    C        0      0        2 
   6   chr6_33203502   Sample    G    C        1      2        2 
   6   chr6_33212470     AAsi    T    G        0      0        2 
   6   chr6_33212470     AKia    T    G        0      0        2 
   6   chr6_33212470     AOna    T    G        0      0        2 
   6   chr6_33212470     ASom    T    G        0      0        2 
   6   chr6_33212470     HCab    T    G        0      0        2 
   6   chr6_33212470     HPrz    T    G        0      0        2 
   6   chr6_33212470     ZBoe    T    G      0.5      1        2 
   6   chr6_33212470     ZGre    T    G        0      0        2 
   6   chr6_33212470     ZHar    T    G        0      0        2 
   6   chr6_33212470   Sample    T    G        0      0        2 
   6   chr6_33220825     AAsi    A    T        0      0        2 
   6   chr6_33220825     AKia    A    T        0      0        2 
   6   chr6_33220825     AOna    A    T        0      0        2 
   6   chr6_33220825     ASom    A    T        0      0        2 
   6   chr6_33220825     HCab    A    T        0      0        2 
   6   chr6_33220825     HPrz    A    T        0      0        2 
   6   chr6_33220825     ZBoe    A    T        0      0        2 
   6   chr6_33220825     ZGre    A    T        1      2        2 
   6   chr6_33220825     ZHar    A    T        0      0        2 
   6   chr6_33220825   Sample    A    T        0      0        2 
   6   chr6_33225764     AAsi    G    T        0      0        2 
   6   chr6_33225764     AKia    G    T        0      0        2 
   6   chr6_33225764     AOna    G    T        0      0        2 
   6   chr6_33225764     ASom    G    T        0      0        2 
   6   chr6_33225764     HCab    G    T        1      2        2 
   6   chr6_33225764     HPrz    G    T        1      2        2 
   6   chr6_33225764     ZBoe    G    T        0      0        2 
   6   chr6_33225764     ZGre    G    T        0      0        2 
   6   chr6_33225764     ZHar    G    T        0      0        2 
   6   chr6_33225764   Sample    G    T        1      2        2 
   6   chr6_33243945     AAsi    G    C        0      0        2 
   6   chr6_33243945     AKia    G    C        0      0        2 
   6   chr6_33243945     AOna    G    C        0      0        2 
   6   chr6_33243945     ASom    G    C        0      0        2 
   6   chr6_33243945     HCab    G    C        1      2        2 
   6   chr6_33243945     HPrz    G    C        1      2        2 
   6   chr6_33243945     ZBoe    G    C        0      0        2 
   6   chr6_33243945     ZGre    G    C        0      0        2 
   6   chr6_33243945     ZHar    G    C        0      0        2 
   6   chr6_33243945   Sample    G    C        1      2        2 
   6   chr6_33251803     AAsi    A    T        0      0        2 
   6   chr6_33251803     AKia    A    T        0      0        2 
   6   chr6_33251803     AOna    A    T        0      0        2 
   6   chr6_33251803     ASom    A    T        0      0        2 
   6   chr6_33251803     HCab    A    T        0      0        2 
   6   chr6_33251803     HPrz    A    T      0.5      1        2 
   6   chr6_33251803     ZBoe    A    T        0      0        2 
   6   chr6_33251803     ZGre    A    T        0      0        2 
   6   chr6_33251803     ZHar    A    T        0      0        2 
   6   chr6_33251803   Sample    A    T        0      0        2 
   6   chr6_33256252     AAsi    C    G        0      0        2 
   6   chr6_33256252     AKia    C    G        0      0        2 
   6   chr6_33256252     AOna    C    G        0      0        2 
   6   chr6_33256252     ASom    C    G        0      0        2 
   6   chr6_33256252     HCab    C    G        1      2        2 
   6   chr6_33256252     HPrz    C    G        0      0        2 
   6   chr6_33256252     ZBoe    C    G        0      0        2 
   6   chr6_33256252     ZGre    C    G        0      0        2 
   6   chr6_33256252     ZHar    C    G        0      0        2 
   6   chr6_33256252   Sample    C    G        0      0        2 
   6   chr6_33263649     AAsi    C    G        0      0        2 
   6   chr6_33263649     AKia    C    G        0      0        2 
   6   chr6_33263649     AOna    C    G        0      0        2 
   6   chr6_33263649     ASom    C    G        0      0        2 
   6   chr6_33263649     HCab    C    G        1      2        2 
   6   chr6_33263649     HPrz    C    G        0      0        2 
   6   chr6_33263649     ZBoe    C    G        0      0        2 
   6   chr6_33263649     ZGre    C    G        0      0        2 
   6   chr6_33263649     ZHar    C    G        0      0        2 
   6   chr6_33263649   Sample    C    G        0      0        2 
   6   chr6_33273628     AAsi    C    A        0      0        2 
   6   chr6_33273628     AKia    C    A        0      0        2 
   6   chr6_33273628     AOna    C    A        0      0        2 
   6   chr6_33273628     ASom    C    A        0      0        2 
   6   chr6_33273628     HCab    C    A        0      0        2 
   6   chr6_33273628     HPrz    C    A        0      0        2 
   6   chr6_33273628     ZBoe    C    A        0      0        2 
   6   chr6_33273628     ZGre    C    A        0      0        2 
   6   chr6_33273628     ZHar    C    A      0.5      1        2 
   6   chr6_33273628   Sample    C    A        0      0        2 
   6   chr6_33299938     AAsi    C    G        0      0        2 
   6   chr6_33299938     AKia    C    G        0      0        2 
   6   chr6_33299938     AOna    C    G        0      0        2 
   6   chr6_33299938     ASom    C    G        0      0        2 
   6   chr6_33299938     HCab    C    G        0      0        2 
   6   chr6_33299938     HPrz    C    G        0      0        2 
   6   chr6_33299938     ZBoe    C    G        1      2        2 
   6   chr6_33299938     ZGre    C    G        0      0        2 
   6   chr6_33299938     ZHar    C    G        0      0        2 
   6   chr6_33299938   Sample    C    G        0      0        2 
   6   chr6_33303752     AAsi    G    C        0      0        2 
   6   chr6_33303752     AKia    G    C        0      0        2 
   6   chr6_33303752     AOna    G    C        0      0        2 
   6   chr6_33303752     ASom    G    C        0      0        2 
   6   chr6_33303752     HCab    G    C        0      0        2 
   6   chr6_33303752     HPrz    G    C        0      0        2 
   6   chr6_33303752     ZBoe    G    C        0      0        2 
   6   chr6_33303752     ZGre    G    C        0      0        2 
   6   chr6_33303752     ZHar    G    C      0.5      1        2 
   6   chr6_33303752   Sample    G    C        0      0        2 
   6   chr6_33306109     AAsi    C    A        0      0        2 
   6   chr6_33306109     AKia    C    A        0      0        2 
   6   chr6_33306109     AOna    C    A        0      0        2 
   6   chr6_33306109     ASom    C    A        0      0        2 
   6   chr6_33306109     HCab    C    A        0      0        2 
   6   chr6_33306109     HPrz    C    A        0      0        2 
   6   chr6_33306109     ZBoe    C    A      0.5      1        2 
   6   chr6_33306109     ZGre    C    A        0      0        2 
   6   chr6_33306109     ZHar    C    A        0      0        2 
   6   chr6_33306109   Sample    C    A        0      0        2 
   6   chr6_33315566     AAsi    C    G        0      0        2 
   6   chr6_33315566     AKia    C    G      0.5      1        2 
   6   chr6_33315566     AOna    C    G        1      2        2 
   6   chr6_33315566     ASom    C    G        0      0        2 
   6   chr6_33315566     HCab    C    G        0      0        2 
   6   chr6_33315566     HPrz    C    G        0      0        2 
   6   chr6_33315566     ZBoe    C    G        0      0        2 
   6   chr6_33315566     ZGre    C    G        0      0        2 
   6   chr6_33315566     ZHar    C    G        0      0        2 
   6   chr6_33315566   Sample    C    G        0      0        2 
   6   chr6_33326620     AAsi    C    A        0      0        2 
   6   chr6_33326620     AKia    C    A        0      0        2 
   6   chr6_33326620     AOna    C    A        0      0        2 
   6   chr6_33326620     ASom    C    A        0      0        2 
   6   chr6_33326620     HCab    C    A        1      2        2 
   6   chr6_33326620     HPrz    C    A        1      2        2 
   6   chr6_33326620     ZBoe    C    A        0      0        2 
   6   chr6_33326620     ZGre    C    A        0      0        2 
   6   chr6_33326620     ZHar    C    A        0      0        2 
   6   chr6_33326620   Sample    C    A        1      2        2 
   6   chr6_33331806     AAsi    C    G        0      0        2 
   6   chr6_33331806     AKia    C    G        0      0        2 
   6   chr6_33331806     AOna    C    G        0      0        2 
   6   chr6_33331806     ASom    C    G      0.5      1        2 
   6   chr6_33331806     HCab    C    G        0      0        2 
   6   chr6_33331806     HPrz    C    G        0      0        2 
   6   chr6_33331806     ZBoe    C    G        0      0        2 
   6   chr6_33331806     ZGre    C    G        0      0        2 
   6   chr6_33331806     ZHar    C    G        0      0        2 
   6   chr6_33331806   Sample    C    G        0      0        2 
   6   chr6_33360312     AAsi    A    C        0      0        2 
   6   chr6_33360312     AKia    A    C        0      0        2 
   6   chr6_33360312     AOna    A    C        0      0        2 
   6   chr6_33360312     ASom    A    C        0      0        2 
   6   chr6_33360312     HCab    A    C        1      2        2 
   6   chr6_33360312     HPrz    A    C        1      2        2 
   6   chr6_33360312     ZBoe    A    C        0      0        2 
   6   chr6_33360312     ZGre    A    C        1      2        2 
   6   chr6_33360312     ZHar    A    C        0      0        2 
   6   chr6_33360312   Sample    A    C        1      2        2 
   6   chr6_33361468     AAsi    C    A        0      0        2 
   6   chr6_33361468     AKia    C    A        0      0        2 
   6   chr6_33361468     AOna    C    A        0      0        2 
   6   chr6_33361468     ASom    C    A        0      0        2 
   6   chr6_33361468     HCab    C    A        1      2        2 
   6   chr6_33361468     HPrz    C    A        1      2        2 
   6   chr6_33361468     ZBoe    C    A        0      0        2 
   6   chr6_33361468     ZGre    C    A        0      0        2 
   6   chr6_33361468     ZHar    C    A        0      0        2 
   6   chr6_33361468   Sample    C    A        1      2        2 
   6   chr6_33370274     AAsi    A    C        0      0        2 
   6   chr6_33370274     AKia    A    C        0      0        2 
   6   chr6_33370274     AOna    A    C        0      0        2 
   6   chr6_33370274     ASom    A    C        0      0        2 
   6   chr6_33370274     HCab    A    C        0      0        2 
   6   chr6_33370274     HPrz    A    C        0      0        2 
   6   chr6_33370274     ZBoe    A    C        0      0        2 
   6   chr6_33370274     ZGre    A    C        0      0        2 
   6   chr6_33370274     ZHar    A    C        1      2        2 
   6   chr6_33370274   Sample    A    C        0      0        2 
   6   chr6_33383702     AAsi    C    G        0      0        2 
   6   chr6_33383702     AKia    C    G        0      0        2 
   6   chr6_33383702     AOna    C    G        0      0        2 
   6   chr6_33383702     ASom    C    G        0      0        2 
   6   chr6_33383702     HCab    C    G      0.5      1        2 
   6   chr6_33383702     HPrz    C    G      0.5      1        2 
   6   chr6_33383702     ZBoe    C    G        0      0        2 
   6   chr6_33383702     ZGre    C    G        0      0        2 
   6   chr6_33383702     ZHar    C    G        0      0        2 
   6   chr6_33383702   Sample    C    G        0      0        2 
   6   chr6_33390981     AAsi    T    G        0      0        2 
   6   chr6_33390981     AKia    T    G        0      0        2 
   6   chr6_33390981     AOna    T    G        0      0        2 
   6   chr6_33390981     ASom    T    G        0      0        2 
   6   chr6_33390981     HCab    T    G        0      0        2 
   6   chr6_33390981     HPrz    T    G        0      0        2 
   6   chr6_33390981     ZBoe    T    G      0.5      1        2 
   6   chr6_33390981     ZGre    T    G        0      0        2 
   6   chr6_33390981     ZHar    T    G        0      0        2 
   6   chr6_33390981   Sample    T    G        0      0        2 
   6   chr6_33392716     AAsi    T    A        0      0        2 
   6   chr6_33392716     AKia    T    A        0      0        2 
   6   chr6_33392716     AOna    T    A        0      0        2 
   6   chr6_33392716     ASom    T    A        0      0        2 
   6   chr6_33392716     HCab    T    A      0.5      1        2 
   6   chr6_33392716     HPrz    T    A      0.5      1        2 
   6   chr6_33392716     ZBoe    T    A        0      0        2 
   6   chr6_33392716     ZGre    T    A        0      0        2 
   6   chr6_33392716     ZHar    T    A        0      0        2 
   6   chr6_33392716   Sample    T    A        0      0        2 
   6   chr6_33419336     AAsi    C    A        0      0        2 
   6   chr6_33419336     AKia    C    A        0      0        2 
   6   chr6_33419336     AOna    C    A        0      0        2 
   6   chr6_33419336     ASom    C    A        0      0        2 
   6   chr6_33419336     HCab    C    A        0      0        2 
   6   chr6_33419336     HPrz    C    A        0      0        2 
   6   chr6_33419336     ZBoe    C    A      0.5      1        2 
   6   chr6_33419336     ZGre    C    A        0      0        2 
   6   chr6_33419336     ZHar    C    A        0      0        2 
   6   chr6_33419336   Sample    C    A        0      0        2 
   6   chr6_33421563     AAsi    G    C        1      2        2 
   6   chr6_33421563     AKia    G    C        0      0        2 
   6   chr6_33421563     AOna    G    C        0      0        2 
   6   chr6_33421563     ASom    G    C        1      2        2 
   6   chr6_33421563     HCab    G    C        0      0        2 
   6   chr6_33421563     HPrz    G    C        0      0        2 
   6   chr6_33421563     ZBoe    G    C        0      0        2 
   6   chr6_33421563     ZGre    G    C        0      0        2 
   6   chr6_33421563     ZHar    G    C        0      0        2 
   6   chr6_33421563   Sample    G    C        0      0        2 
   6   chr6_33437288     AAsi    A    C        0      0        2 
   6   chr6_33437288     AKia    A    C        0      0        2 
   6   chr6_33437288     AOna    A    C        0      0        2 
   6   chr6_33437288     ASom    A    C        0      0        2 
   6   chr6_33437288     HCab    A    C        0      0        2 
   6   chr6_33437288     HPrz    A    C      0.5      1        2 
   6   chr6_33437288     ZBoe    A    C        0      0        2 
   6   chr6_33437288     ZGre    A    C        0      0        2 
   6   chr6_33437288     ZHar    A    C        0      0        2 
   6   chr6_33437288   Sample    A    C        0      0        2 
   6   chr6_33444215     AAsi    G    T        0      0        2 
   6   chr6_33444215     AKia    G    T        0      0        2 
   6   chr6_33444215     AOna    G    T      0.5      1        2 
   6   chr6_33444215     ASom    G    T        0      0        2 
   6   chr6_33444215     HCab    G    T        0      0        2 
   6   chr6_33444215     HPrz    G    T        0      0        2 
   6   chr6_33444215     ZBoe    G    T        0      0        2 
   6   chr6_33444215     ZGre    G    T        0      0        2 
   6   chr6_33444215     ZHar    G    T        0      0        2 
   6   chr6_33444215   Sample    G    T        0      0        2 
   6   chr6_33445986     AAsi    G    C        0      0        2 
   6   chr6_33445986     AKia    G    C        0      0        2 
   6   chr6_33445986     AOna    G    C        0      0        2 
   6   chr6_33445986     ASom    G    C        0      0        2 
   6   chr6_33445986     HCab    G    C        0      0        2 
   6   chr6_33445986     HPrz    G    C        0      0        2 
   6   chr6_33445986     ZBoe    G    C        0      0        2 
   6   chr6_33445986     ZGre    G    C        0      0        2 
   6   chr6_33445986     ZHar    G    C        1      2        2 
   6   chr6_33445986   Sample    G    C        0      0        2 
   6   chr6_33468436     AAsi    G    C        0      0        2 
   6   chr6_33468436     AKia    G    C        0      0        2 
   6   chr6_33468436     AOna    G    C        0      0        2 
   6   chr6_33468436     ASom    G    C        0      0        2 
   6   chr6_33468436     HCab    G    C      0.5      1        2 
   6   chr6_33468436     HPrz    G    C        0      0        2 
   6   chr6_33468436     ZBoe    G    C        0      0        2 
   6   chr6_33468436     ZGre    G    C        0      0        2 
   6   chr6_33468436     ZHar    G    C        0      0        2 
   6   chr6_33468436   Sample    G    C        0      0        2 
   6   chr6_33475415     AAsi    T    G        0      0        2 
   6   chr6_33475415     AKia    T    G        0      0        2 
   6   chr6_33475415     AOna    T    G        0      0        2 
   6   chr6_33475415     ASom    T    G        0      0        2 
   6   chr6_33475415     HCab    T    G        0      0        2 
   6   chr6_33475415     HPrz    T    G        0      0        2 
   6   chr6_33475415     ZBoe    T    G        0      0        2 
   6   chr6_33475415     ZGre    T    G        0      0        2 
   6   chr6_33475415     ZHar    T    G      0.5      1        2 
   6   chr6_33475415   Sample    T    G        0      0        2 
   6   chr6_33483800     AAsi    A    C        0      0        2 
   6   chr6_33483800     AKia    A    C        1      2        2 
   6   chr6_33483800     AOna    A    C        1      2        2 
   6   chr6_33483800     ASom    A    C        0      0        2 
   6   chr6_33483800     HCab    A    C        0      0        2 
   6   chr6_33483800     HPrz    A    C        0      0        2 
   6   chr6_33483800     ZBoe    A    C        0      0        2 
   6   chr6_33483800     ZGre    A    C        0      0        2 
   6   chr6_33483800     ZHar    A    C        0      0        2 
   6   chr6_33483800   Sample    A    C        0      0        2 
   6   chr6_33503207     AAsi    C    G        0      0        2 
   6   chr6_33503207     AKia    C    G        0      0        2 
   6   chr6_33503207     AOna    C    G        0      0        2 
   6   chr6_33503207     ASom    C    G        0      0        2 
   6   chr6_33503207     HCab    C    G        1      2        2 
   6   chr6_33503207     HPrz    C    G        1      2        2 
   6   chr6_33503207     ZBoe    C    G        0      0        2 
   6   chr6_33503207     ZGre    C    G        0      0        2 
   6   chr6_33503207     ZHar    C    G        0      0        2 
   6   chr6_33503207   Sample    C    G        1      2        2 
   6   chr6_33505494     AAsi    C    A        0      0        2 
   6   chr6_33505494     AKia    C    A        1      2        2 
   6   chr6_33505494     AOna    C    A        1      2        2 
   6   chr6_33505494     ASom    C    A        0      0        2 
   6   chr6_33505494     HCab    C    A        0      0        2 
   6   chr6_33505494     HPrz    C    A        0      0        2 
   6   chr6_33505494     ZBoe    C    A        0      0        2 
   6   chr6_33505494     ZGre    C    A        0      0        2 
   6   chr6_33505494     ZHar    C    A        0      0        2 
   6   chr6_33505494   Sample    C    A        0      0        2 
   6   chr6_33506852     AAsi    A    C        0      0        2 
   6   chr6_33506852     AKia    A    C        0      0        2 
   6   chr6_33506852     AOna    A    C        0      0        2 
   6   chr6_33506852     ASom    A    C        0      0        2 
   6   chr6_33506852     HCab    A    C        1      2        2 
   6   chr6_33506852     HPrz    A    C        1      2        2 
   6   chr6_33506852     ZBoe    A    C        0      0        2 
   6   chr6_33506852     ZGre    A    C        0      0        2 
   6   chr6_33506852     ZHar    A    C        0      0        2 
   6   chr6_33506852   Sample    A    C        1      2        2 
   6   chr6_33519610     AAsi    A    C        0      0        2 
   6   chr6_33519610     AKia    A    C        0      0        2 
   6   chr6_33519610     AOna    A    C        0      0        2 
   6   chr6_33519610     ASom    A    C        0      0        2 
   6   chr6_33519610     HCab    A    C        1      2        2 
   6   chr6_33519610     HPrz    A    C        1      2        2 
   6   chr6_33519610     ZBoe    A    C        0      0        2 
   6   chr6_33519610     ZGre    A    C        0      0        2 
   6   chr6_33519610     ZHar    A    C        0      0        2 
   6   chr6_33519610   Sample    A    C        1      2        2 
   6   chr6_33529929     AAsi    T    G        0      0        2 
   6   chr6_33529929     AKia    T    G        0      0        2 
   6   chr6_33529929     AOna    T    G        0      0        2 
   6   chr6_33529929     ASom    T    G        0      0        2 
   6   chr6_33529929     HCab    T    G        0      0        2 
   6   chr6_33529929     HPrz    T    G        0      0        2 
   6   chr6_33529929     ZBoe    T    G        0      0        2 
   6   chr6_33529929     ZGre    T    G        0      0        2 
   6   chr6_33529929     ZHar    T    G        1      2        2 
   6   chr6_33529929   Sample    T    G        0      0        2 
   6   chr6_33530382     AAsi    G    C        0      0        2 
   6   chr6_33530382     AKia    G    C        0      0        2 
   6   chr6_33530382     AOna    G    C        0      0        2 
   6   chr6_33530382     ASom    G    C        0      0        2 
   6   chr6_33530382     HCab    G    C        1      2        2 
   6   chr6_33530382     HPrz    G    C        1      2        2 
   6   chr6_33530382     ZBoe    G    C        0      0        2 
   6   chr6_33530382     ZGre    G    C        0      0        2 
   6   chr6_33530382     ZHar    G    C        0      0        2 
   6   chr6_33530382   Sample    G    C        1      2        2 
   6   chr6_33555028     AAsi    T    G        0      0        2 
   6   chr6_33555028     AKia    T    G        0      0        2 
   6   chr6_33555028     AOna    T    G      0.5      1        2 
   6   chr6_33555028     ASom    T    G        0      0        2 
   6   chr6_33555028     HCab    T    G        0      0        2 
   6   chr6_33555028     HPrz    T    G        0      0        2 
   6   chr6_33555028     ZBoe    T    G        0      0        2 
   6   chr6_33555028     ZGre    T    G        0      0        2 
   6   chr6_33555028     ZHar    T    G        0      0        2 
   6   chr6_33555028   Sample    T    G        0      0        2 
   6   chr6_33561174     AAsi    T    G        0      0        2 
   6   chr6_33561174     AKia    T    G        0      0        2 
   6   chr6_33561174     AOna    T    G        0      0        2 
   6   chr6_33561174     ASom    T    G        0      0        2 
   6   chr6_33561174     HCab    T    G        0      0        2 
   6   chr6_33561174     HPrz    T    G        0      0        2 
   6   chr6_33561174     ZBoe    T    G        1      2        2 
   6   chr6_33561174     ZGre    T    G        0      0        2 
   6   chr6_33561174     ZHar    T    G        1      2        2 
   6   chr6_33561174   Sample    T    G        0      0        2 
   6   chr6_33562167     AAsi    A    C        0      0        2 
   6   chr6_33562167     AKia    A    C        0      0        2 
   6   chr6_33562167     AOna    A    C        0      0        2 
   6   chr6_33562167     ASom    A    C        0      0        2 
   6   chr6_33562167     HCab    A    C        1      2        2 
   6   chr6_33562167     HPrz    A    C        1      2        2 
   6   chr6_33562167     ZBoe    A    C        0      0        2 
   6   chr6_33562167     ZGre    A    C        0      0        2 
   6   chr6_33562167     ZHar    A    C        0      0        2 
   6   chr6_33562167   Sample    A    C        1      2        2 
   6   chr6_33573934     AAsi    C    G        0      0        2 
   6   chr6_33573934     AKia    C    G        1      2        2 
   6   chr6_33573934     AOna    C    G        1      2        2 
   6   chr6_33573934     ASom    C    G        0      0        2 
   6   chr6_33573934     HCab    C    G        0      0        2 
   6   chr6_33573934     HPrz    C    G        0      0        2 
   6   chr6_33573934     ZBoe    C    G        0      0        2 
   6   chr6_33573934     ZGre    C    G        0      0        2 
   6   chr6_33573934     ZHar    C    G        0      0        2 
   6   chr6_33573934   Sample    C    G        0      0        2 
   6   chr6_33597709     AAsi    A    C        0      0        2 
   6   chr6_33597709     AKia    A    C        0      0        2 
   6   chr6_33597709     AOna    A    C        0      0        2 
   6   chr6_33597709     ASom    A    C        0      0        2 
   6   chr6_33597709     HCab    A    C        0      0        2 
   6   chr6_33597709     HPrz    A    C        0      0        2 
   6   chr6_33597709     ZBoe    A    C        1      2        2 
   6   chr6_33597709     ZGre    A    C        0      0        2 
   6   chr6_33597709     ZHar    A    C        1      2        2 
   6   chr6_33597709   Sample    A    C        0      0        2 
   6   chr6_33634427     AAsi    G    T        0      0        2 
   6   chr6_33634427     AKia    G    T        0      0        2 
   6   chr6_33634427     AOna    G    T        1      2        2 
   6   chr6_33634427     ASom    G    T        0      0        2 
   6   chr6_33634427     HCab    G    T        0      0        2 
   6   chr6_33634427     HPrz    G    T        0      0        2 
   6   chr6_33634427     ZBoe    G    T        0      0        2 
   6   chr6_33634427     ZGre    G    T        0      0        2 
   6   chr6_33634427     ZHar    G    T        0      0        2 
   6   chr6_33634427   Sample    G    T        0      0        2 
   6   chr6_33652864     AAsi    A    C        0      0        2 
   6   chr6_33652864     AKia    A    C        0      0        2 
   6   chr6_33652864     AOna    A    C        0      0        2 
   6   chr6_33652864     ASom    A    C        0      0        2 
   6   chr6_33652864     HCab    A    C        1      2        2 
   6   chr6_33652864     HPrz    A    C        1      2        2 
   6   chr6_33652864     ZBoe    A    C        0      0        2 
   6   chr6_33652864     ZGre    A    C        0      0        2 
   6   chr6_33652864     ZHar    A    C        0      0        2 
   6   chr6_33652864   Sample    A    C        1      2        2 
   6   chr6_33656652     AAsi    C    A        0      0        2 
   6   chr6_33656652     AKia    C    A        0      0        2 
   6   chr6_33656652     AOna    C    A      0.5      1        2 
   6   chr6_33656652     ASom    C    A        0      0        2 
   6   chr6_33656652     HCab    C    A        0      0        2 
   6   chr6_33656652     HPrz    C    A        0      0        2 
   6   chr6_33656652     ZBoe    C    A        0      0        2 
   6   chr6_33656652     ZGre    C    A        0      0        2 
   6   chr6_33656652     ZHar    C    A        0      0        2 
   6   chr6_33656652   Sample    C    A        0      0        2 
   6   chr6_33692875     AAsi    C    G        0      0        2 
   6   chr6_33692875     AKia    C    G        0      0        2 
   6   chr6_33692875     AOna    C    G        0      0        2 
   6   chr6_33692875     ASom    C    G        0      0        2 
   6   chr6_33692875     HCab    C    G        0      0        2 
   6   chr6_33692875     HPrz    C    G        0      0        2 
   6   chr6_33692875     ZBoe    C    G        0      0        2 
   6   chr6_33692875     ZGre    C    G        1      2        2 
   6   chr6_33692875     ZHar    C    G        0      0        2 
   6   chr6_33692875   Sample    C    G        0      0        2 
   6   chr6_33699838     AAsi    C    G        0      0        2 
   6   chr6_33699838     AKia    C    G        0      0        2 
   6   chr6_33699838     AOna    C    G        0      0        2 
   6   chr6_33699838     ASom    C    G        0      0        2 
   6   chr6_33699838     HCab    C    G        0      0        2 
   6   chr6_33699838     HPrz    C    G        0      0        2 
   6   chr6_33699838     ZBoe    C    G        1      2        2 
   6   chr6_33699838     ZGre    C    G        0      0        2 
   6   chr6_33699838     ZHar    C    G        0      0        2 
   6   chr6_33699838   Sample    C    G        0      0        2 
   6   chr6_33703550     AAsi    C    A        0      0        2 
   6   chr6_33703550     AKia    C    A        0      0        2 
   6   chr6_33703550     AOna    C    A        0      0        2 
   6   chr6_33703550     ASom    C    A        0      0        2 
   6   chr6_33703550     HCab    C    A        0      0        2 
   6   chr6_33703550     HPrz    C    A        0      0        2 
   6   chr6_33703550     ZBoe    C    A        1      2        2 
   6   chr6_33703550     ZGre    C    A        0      0        2 
   6   chr6_33703550     ZHar    C    A        0      0        2 
   6   chr6_33703550   Sample    C    A        0      0        2 
   6   chr6_33705175     AAsi    C    A        0      0        2 
   6   chr6_33705175     AKia    C    A        0      0        2 
   6   chr6_33705175     AOna    C    A        0      0        2 
   6   chr6_33705175     ASom    C    A        0      0        2 
   6   chr6_33705175     HCab    C    A        1      2        2 
   6   chr6_33705175     HPrz    C    A        1      2        2 
   6   chr6_33705175     ZBoe    C    A        0      0        2 
   6   chr6_33705175     ZGre    C    A        0      0        2 
   6   chr6_33705175     ZHar    C    A        0      0        2 
   6   chr6_33705175   Sample    C    A        1      2        2 
   6   chr6_33723343     AAsi    C    G        1      2        2 
   6   chr6_33723343     AKia    C    G        1      2        2 
   6   chr6_33723343     AOna    C    G      0.5      1        2 
   6   chr6_33723343     ASom    C    G        1      2        2 
   6   chr6_33723343     HCab    C    G        0      0        2 
   6   chr6_33723343     HPrz    C    G        0      0        2 
   6   chr6_33723343     ZBoe    C    G      0.5      1        2 
   6   chr6_33723343     ZGre    C    G        0      0        2 
   6   chr6_33723343     ZHar    C    G        1      2        2 
   6   chr6_33723343   Sample    C    G        0      0        2 
   6   chr6_33773746     AAsi    G    C        0      0        2 
   6   chr6_33773746     AKia    G    C        0      0        2 
   6   chr6_33773746     AOna    G    C        0      0        2 
   6   chr6_33773746     ASom    G    C        0      0        2 
   6   chr6_33773746     HCab    G    C        0      0        2 
   6   chr6_33773746     HPrz    G    C      0.5      1        2 
   6   chr6_33773746     ZBoe    G    C        0      0        2 
   6   chr6_33773746     ZGre    G    C        0      0        2 
   6   chr6_33773746     ZHar    G    C        0      0        2 
   6   chr6_33773746   Sample    G    C        0      0        2 
   6   chr6_33782537     AAsi    G    C        0      0        2 
   6   chr6_33782537     AKia    G    C        0      0        2 
   6   chr6_33782537     AOna    G    C        0      0        2 
   6   chr6_33782537     ASom    G    C        0      0        2 
   6   chr6_33782537     HCab    G    C        1      2        2 
   6   chr6_33782537     HPrz    G    C        1      2        2 
   6   chr6_33782537     ZBoe    G    C        0      0        2 
   6   chr6_33782537     ZGre    G    C        0      0        2 
   6   chr6_33782537     ZHar    G    C        0      0        2 
   6   chr6_33782537   Sample    G    C        1      2        2 
   6   chr6_33792424     AAsi    A    C        0      0        2 
   6   chr6_33792424     AKia    A    C        0      0        2 
   6   chr6_33792424     AOna    A    C        0      0        2 
   6   chr6_33792424     ASom    A    C      0.5      1        2 
   6   chr6_33792424     HCab    A    C        0      0        2 
   6   chr6_33792424     HPrz    A    C        0      0        2 
   6   chr6_33792424     ZBoe    A    C        0      0        2 
   6   chr6_33792424     ZGre    A    C        0      0        2 
   6   chr6_33792424     ZHar    A    C        0      0        2 
   6   chr6_33792424   Sample    A    C        0      0        2 
   6   chr6_33802574     AAsi    A    C        0      0        2 
   6   chr6_33802574     AKia    A    C        0      0        2 
   6   chr6_33802574     AOna    A    C        0      0        2 
   6   chr6_33802574     ASom    A    C        0      0        2 
   6   chr6_33802574     HCab    A    C        1      2        2 
   6   chr6_33802574     HPrz    A    C        1      2        2 
   6   chr6_33802574     ZBoe    A    C        0      0        2 
   6   chr6_33802574     ZGre    A    C        0      0        2 
   6   chr6_33802574     ZHar    A    C        0      0        2 
   6   chr6_33802574   Sample    A    C        1      2        2 
   6   chr6_33805391     AAsi    T    A        0      0        2 
   6   chr6_33805391     AKia    T    A        0      0        2 
   6   chr6_33805391     AOna    T    A        0      0        2 
   6   chr6_33805391     ASom    T    A        0      0        2 
   6   chr6_33805391     HCab    T    A      0.5      1        2 
   6   chr6_33805391     HPrz    T    A        0      0        2 
   6   chr6_33805391     ZBoe    T    A        0      0        2 
   6   chr6_33805391     ZGre    T    A        0      0        2 
   6   chr6_33805391     ZHar    T    A        0      0        2 
   6   chr6_33805391   Sample    T    A        0      0        2 
   6   chr6_33830094     AAsi    T    G        0      0        2 
   6   chr6_33830094     AKia    T    G        1      2        2 
   6   chr6_33830094     AOna    T    G      0.5      1        2 
   6   chr6_33830094     ASom    T    G        0      0        2 
   6   chr6_33830094     HCab    T    G        0      0        2 
   6   chr6_33830094     HPrz    T    G        0      0        2 
   6   chr6_33830094     ZBoe    T    G        0      0        2 
   6   chr6_33830094     ZGre    T    G        0      0        2 
   6   chr6_33830094     ZHar    T    G        0      0        2 
   6   chr6_33830094   Sample    T    G        0      0        2 
   6   chr6_33850409     AAsi    C    A        0      0        2 
   6   chr6_33850409     AKia    C    A        0      0        2 
   6   chr6_33850409     AOna    C    A        1      2        2 
   6   chr6_33850409     ASom    C    A        0      0        2 
   6   chr6_33850409     HCab    C    A        0      0        2 
   6   chr6_33850409     HPrz    C    A        0      0        2 
   6   chr6_33850409     ZBoe    C    A        0      0        2 
   6   chr6_33850409     ZGre    C    A        0      0        2 
   6   chr6_33850409     ZHar    C    A        0      0        2 
   6   chr6_33850409   Sample    C    A        0      0        2 
   6   chr6_33851539     AAsi    A    C        0      0        2 
   6   chr6_33851539     AKia    A    C        0      0        2 
   6   chr6_33851539     AOna    A    C        0      0        2 
   6   chr6_33851539     ASom    A    C        0      0        2 
   6   chr6_33851539     HCab    A    C        0      0        2 
   6   chr6_33851539     HPrz    A    C        0      0        2 
   6   chr6_33851539     ZBoe    A    C      0.5      1        2 
   6   chr6_33851539     ZGre    A    C        0      0        2 
   6   chr6_33851539     ZHar    A    C        0      0        2 
   6   chr6_33851539   Sample    A    C        0      0        2 
   6   chr6_33856978     AAsi    A    C        0      0        2 
   6   chr6_33856978     AKia    A    C        0      0        2 
   6   chr6_33856978     AOna    A    C        0      0        2 
   6   chr6_33856978     ASom    A    C        0      0        2 
   6   chr6_33856978     HCab    A    C        0      0        2 
   6   chr6_33856978     HPrz    A    C        0      0        2 
   6   chr6_33856978     ZBoe    A    C        0      0        2 
   6   chr6_33856978     ZGre    A    C        0      0        2 
   6   chr6_33856978     ZHar    A    C        1      2        2 
   6   chr6_33856978   Sample    A    C        0      0        2 
   6   chr6_33864012     AAsi    A    T        0      0        2 
   6   chr6_33864012     AKia    A    T        0      0        2 
   6   chr6_33864012     AOna    A    T        0      0        2 
   6   chr6_33864012     ASom    A    T        0      0        2 
   6   chr6_33864012     HCab    A    T        1      2        2 
   6   chr6_33864012     HPrz    A    T        1      2        2 
   6   chr6_33864012     ZBoe    A    T        0      0        2 
   6   chr6_33864012     ZGre    A    T        0      0        2 
   6   chr6_33864012     ZHar    A    T        0      0        2 
   6   chr6_33864012   Sample    A    T        1      2        2 
   6   chr6_33879662     AAsi    A    C        0      0        2 
   6   chr6_33879662     AKia    A    C        0      0        2 
   6   chr6_33879662     AOna    A    C        0      0        2 
   6   chr6_33879662     ASom    A    C        0      0        2 
   6   chr6_33879662     HCab    A    C        1      2        2 
   6   chr6_33879662     HPrz    A    C        1      2        2 
   6   chr6_33879662     ZBoe    A    C        0      0        2 
   6   chr6_33879662     ZGre    A    C        0      0        2 
   6   chr6_33879662     ZHar    A    C        0      0        2 
   6   chr6_33879662   Sample    A    C        1      2        2 
   6   chr6_33885239     AAsi    C    A      0.5      1        2 
   6   chr6_33885239     AKia    C    A        0      0        2 
   6   chr6_33885239     AOna    C    A        0      0        2 
   6   chr6_33885239     ASom    C    A        1      2        2 
   6   chr6_33885239     HCab    C    A        0      0        2 
   6   chr6_33885239     HPrz    C    A        0      0        2 
   6   chr6_33885239     ZBoe    C    A        0      0        2 
   6   chr6_33885239     ZGre    C    A        0      0        2 
   6   chr6_33885239     ZHar    C    A        0      0        2 
   6   chr6_33885239   Sample    C    A        0      0        2 
   6   chr6_33926538     AAsi    T    A        0      0        2 
   6   chr6_33926538     AKia    T    A        0      0        2 
   6   chr6_33926538     AOna    T    A        0      0        2 
   6   chr6_33926538     ASom    T    A        0      0        2 
   6   chr6_33926538     HCab    T    A        1      2        2 
   6   chr6_33926538     HPrz    T    A        1      2        2 
   6   chr6_33926538     ZBoe    T    A        0      0        2 
   6   chr6_33926538     ZGre    T    A        0      0        2 
   6   chr6_33926538     ZHar    T    A        0      0        2 
   6   chr6_33926538   Sample    T    A        1      2        2 
   6   chr6_33932230     AAsi    T    G        0      0        2 
   6   chr6_33932230     AKia    T    G        0      0        2 
   6   chr6_33932230     AOna    T    G        0      0        2 
   6   chr6_33932230     ASom    T    G        0      0        2 
   6   chr6_33932230     HCab    T    G        0      0        2 
   6   chr6_33932230     HPrz    T    G        0      0        2 
   6   chr6_33932230     ZBoe    T    G        0      0        2 
   6   chr6_33932230     ZGre    T    G        0      0        2 
   6   chr6_33932230     ZHar    T    G        1      2        2 
   6   chr6_33932230   Sample    T    G        0      0        2 
   6   chr6_33933832     AAsi    A    C        0      0        2 
   6   chr6_33933832     AKia    A    C        0      0        2 
   6   chr6_33933832     AOna    A    C        0      0        2 
   6   chr6_33933832     ASom    A    C        0      0        2 
   6   chr6_33933832     HCab    A    C        1      2        2 
   6   chr6_33933832     HPrz    A    C        1      2        2 
   6   chr6_33933832     ZBoe    A    C        0      0        2 
   6   chr6_33933832     ZGre    A    C        0      0        2 
   6   chr6_33933832     ZHar    A    C        0      0        2 
   6   chr6_33933832   Sample    A    C        1      2        2 
   6   chr6_33945005     AAsi    A    C        0      0        2 
   6   chr6_33945005     AKia    A    C        0      0        2 
   6   chr6_33945005     AOna    A    C        0      0        2 
   6   chr6_33945005     ASom    A    C        0      0        2 
   6   chr6_33945005     HCab    A    C        0      0        2 
   6   chr6_33945005     HPrz    A    C        0      0        2 
   6   chr6_33945005     ZBoe    A    C      0.5      1        2 
   6   chr6_33945005     ZGre    A    C        0      0        2 
   6   chr6_33945005     ZHar    A    C        0      0        2 
   6   chr6_33945005   Sample    A    C        0      0        2 
   6   chr6_33972176     AAsi    T    A        0      0        2 
   6   chr6_33972176     AKia    T    A        0      0        2 
   6   chr6_33972176     AOna    T    A        0      0        2 
   6   chr6_33972176     ASom    T    A        0      0        2 
   6   chr6_33972176     HCab    T    A        1      2        2 
   6   chr6_33972176     HPrz    T    A        1      2        2 
   6   chr6_33972176     ZBoe    T    A        0      0        2 
   6   chr6_33972176     ZGre    T    A        0      0        2 
   6   chr6_33972176     ZHar    T    A        0      0        2 
   6   chr6_33972176   Sample    T    A        1      2        2 
   6   chr6_33981624     AAsi    A    T        0      0        2 
   6   chr6_33981624     AKia    A    T        0      0        2 
   6   chr6_33981624     AOna    A    T        0      0        2 
   6   chr6_33981624     ASom    A    T        0      0        2 
   6   chr6_33981624     HCab    A    T        0      0        2 
   6   chr6_33981624     HPrz    A    T        0      0        2 
   6   chr6_33981624     ZBoe    A    T        0      0        2 
   6   chr6_33981624     ZGre    A    T        1      2        2 
   6   chr6_33981624     ZHar    A    T        0      0        2 
   6   chr6_33981624   Sample    A    T        0      0        2 
   6   chr6_33984242     AAsi    A    T        0      0        2 
   6   chr6_33984242     AKia    A    T        0      0        2 
   6   chr6_33984242     AOna    A    T        0      0        2 
   6   chr6_33984242     ASom    A    T        0      0        2 
   6   chr6_33984242     HCab    A    T        1      2        2 
   6   chr6_33984242     HPrz    A    T        0      0        2 
   6   chr6_33984242     ZBoe    A    T        0      0        2 
   6   chr6_33984242     ZGre    A    T        0      0        2 
   6   chr6_33984242     ZHar    A    T        0      0        2 
   6   chr6_33984242   Sample    A    T        0      0        2 
   6   chr6_34019514     AAsi    G    C        1      2        2 
   6   chr6_34019514     AKia    G    C        0      0        2 
   6   chr6_34019514     AOna    G    C        0      0        2 
   6   chr6_34019514     ASom    G    C        1      2        2 
   6   chr6_34019514     HCab    G    C        0      0        2 
   6   chr6_34019514     HPrz    G    C        0      0        2 
   6   chr6_34019514     ZBoe    G    C        0      0        2 
   6   chr6_34019514     ZGre    G    C        0      0        2 
   6   chr6_34019514     ZHar    G    C        0      0        2 
   6   chr6_34019514   Sample    G    C        0      0        2 
   6   chr6_34024111     AAsi    A    C        0      0        2 
   6   chr6_34024111     AKia    A    C        0      0        2 
   6   chr6_34024111     AOna    A    C        0      0        2 
   6   chr6_34024111     ASom    A    C        0      0        2 
   6   chr6_34024111     HCab    A    C        0      0        2 
   6   chr6_34024111     HPrz    A    C        0      0        2 
   6   chr6_34024111     ZBoe    A    C        0      0        2 
   6   chr6_34024111     ZGre    A    C      0.5      1        2 
   6   chr6_34024111     ZHar    A    C        0      0        2 
   6   chr6_34024111   Sample    A    C        0      0        2 
   6   chr6_34046476     AAsi    A    C        0      0        2 
   6   chr6_34046476     AKia    A    C        0      0        2 
   6   chr6_34046476     AOna    A    C        0      0        2 
   6   chr6_34046476     ASom    A    C        0      0        2 
   6   chr6_34046476     HCab    A    C        0      0        2 
   6   chr6_34046476     HPrz    A    C        0      0        2 
   6   chr6_34046476     ZBoe    A    C      0.5      1        2 
   6   chr6_34046476     ZGre    A    C        0      0        2 
   6   chr6_34046476     ZHar    A    C        0      0        2 
   6   chr6_34046476   Sample    A    C        0      0        2 
   6   chr6_34080701     AAsi    T    G        0      0        2 
   6   chr6_34080701     AKia    T    G        0      0        2 
   6   chr6_34080701     AOna    T    G      0.5      1        2 
   6   chr6_34080701     ASom    T    G        0      0        2 
   6   chr6_34080701     HCab    T    G        0      0        2 
   6   chr6_34080701     HPrz    T    G        0      0        2 
   6   chr6_34080701     ZBoe    T    G        0      0        2 
   6   chr6_34080701     ZGre    T    G        0      0        2 
   6   chr6_34080701     ZHar    T    G        0      0        2 
   6   chr6_34080701   Sample    T    G        0      0        2 
   6   chr6_34087983     AAsi    A    C        0      0        2 
   6   chr6_34087983     AKia    A    C        1      2        2 
   6   chr6_34087983     AOna    A    C        1      2        2 
   6   chr6_34087983     ASom    A    C        0      0        2 
   6   chr6_34087983     HCab    A    C        0      0        2 
   6   chr6_34087983     HPrz    A    C        0      0        2 
   6   chr6_34087983     ZBoe    A    C        0      0        2 
   6   chr6_34087983     ZGre    A    C        0      0        2 
   6   chr6_34087983     ZHar    A    C        0      0        2 
   6   chr6_34087983   Sample    A    C        0      0        2 
   6   chr6_34098658     AAsi    C    G        0      0        2 
   6   chr6_34098658     AKia    C    G        0      0        2 
   6   chr6_34098658     AOna    C    G        0      0        2 
   6   chr6_34098658     ASom    C    G        0      0        2 
   6   chr6_34098658     HCab    C    G        1      2        2 
   6   chr6_34098658     HPrz    C    G        1      2        2 
   6   chr6_34098658     ZBoe    C    G        0      0        2 
   6   chr6_34098658     ZGre    C    G        0      0        2 
   6   chr6_34098658     ZHar    C    G        0      0        2 
   6   chr6_34098658   Sample    C    G        1      2        2 
   6   chr6_34101366     AAsi    G    C        0      0        2 
   6   chr6_34101366     AKia    G    C        0      0        2 
   6   chr6_34101366     AOna    G    C        0      0        2 
   6   chr6_34101366     ASom    G    C        0      0        2 
   6   chr6_34101366     HCab    G    C        0      0        2 
   6   chr6_34101366     HPrz    G    C        0      0        2 
   6   chr6_34101366     ZBoe    G    C        1      2        2 
   6   chr6_34101366     ZGre    G    C        1      2        2 
   6   chr6_34101366     ZHar    G    C        1      2        2 
   6   chr6_34101366   Sample    G    C        0      0        2 
   6   chr6_34103065     AAsi    T    A        0      0        2 
   6   chr6_34103065     AKia    T    A        0      0        2 
   6   chr6_34103065     AOna    T    A        0      0        2 
   6   chr6_34103065     ASom    T    A        0      0        2 
   6   chr6_34103065     HCab    T    A        0      0        2 
   6   chr6_34103065     HPrz    T    A        0      0        2 
   6   chr6_34103065     ZBoe    T    A      0.5      1        2 
   6   chr6_34103065     ZGre    T    A        0      0        2 
   6   chr6_34103065     ZHar    T    A        0      0        2 
   6   chr6_34103065   Sample    T    A        0      0        2 
   6   chr6_34104749     AAsi    T    A        0      0        2 
   6   chr6_34104749     AKia    T    A        0      0        2 
   6   chr6_34104749     AOna    T    A        0      0        2 
   6   chr6_34104749     ASom    T    A        0      0        2 
   6   chr6_34104749     HCab    T    A        1      2        2 
   6   chr6_34104749     HPrz    T    A        1      2        2 
   6   chr6_34104749     ZBoe    T    A        0      0        2 
   6   chr6_34104749     ZGre    T    A        0      0        2 
   6   chr6_34104749     ZHar    T    A        0      0        2 
   6   chr6_34104749   Sample    T    A        1      2        2 
   6   chr6_34113875     AAsi    G    C        0      0        2 
   6   chr6_34113875     AKia    G    C        0      0        2 
   6   chr6_34113875     AOna    G    C        0      0        2 
   6   chr6_34113875     ASom    G    C        0      0        2 
   6   chr6_34113875     HCab    G    C        1      2        2 
   6   chr6_34113875     HPrz    G    C        1      2        2 
   6   chr6_34113875     ZBoe    G    C        0      0        2 
   6   chr6_34113875     ZGre    G    C        0      0        2 
   6   chr6_34113875     ZHar    G    C        0      0        2 
   6   chr6_34113875   Sample    G    C        1      2        2 
   6   chr6_34128949     AAsi    A    T        0      0        2 
   6   chr6_34128949     AKia    A    T        0      0        2 
   6   chr6_34128949     AOna    A    T        0      0        2 
   6   chr6_34128949     ASom    A    T        0      0        2 
   6   chr6_34128949     HCab    A    T        0      0        2 
   6   chr6_34128949     HPrz    A    T        0      0        2 
   6   chr6_34128949     ZBoe    A    T      0.5      1        2 
   6   chr6_34128949     ZGre    A    T        0      0        2 
   6   chr6_34128949     ZHar    A    T        0      0        2 
   6   chr6_34128949   Sample    A    T        0      0        2 
   6   chr6_34142036     AAsi    G    C        0      0        2 
   6   chr6_34142036     AKia    G    C        0      0        2 
   6   chr6_34142036     AOna    G    C        0      0        2 
   6   chr6_34142036     ASom    G    C        0      0        2 
   6   chr6_34142036     HCab    G    C        1      2        2 
   6   chr6_34142036     HPrz    G    C        1      2        2 
   6   chr6_34142036     ZBoe    G    C        0      0        2 
   6   chr6_34142036     ZGre    G    C        0      0        2 
   6   chr6_34142036     ZHar    G    C        0      0        2 
   6   chr6_34142036   Sample    G    C        1      2        2 
   6   chr6_34161461     AAsi    T    G        0      0        2 
   6   chr6_34161461     AKia    T    G        0      0        2 
   6   chr6_34161461     AOna    T    G        0      0        2 
   6   chr6_34161461     ASom    T    G        0      0        2 
   6   chr6_34161461     HCab    T    G        0      0        2 
   6   chr6_34161461     HPrz    T    G        0      0        2 
   6   chr6_34161461     ZBoe    T    G        1      2        2 
   6   chr6_34161461     ZGre    T    G        0      0        2 
   6   chr6_34161461     ZHar    T    G        1      2        2 
   6   chr6_34161461   Sample    T    G        0      0        2 
   6   chr6_34196228     AAsi    T    G        0      0        2 
   6   chr6_34196228     AKia    T    G        0      0        2 
   6   chr6_34196228     AOna    T    G        1      2        2 
   6   chr6_34196228     ASom    T    G        0      0        2 
   6   chr6_34196228     HCab    T    G        0      0        2 
   6   chr6_34196228     HPrz    T    G        0      0        2 
   6   chr6_34196228     ZBoe    T    G        0      0        2 
   6   chr6_34196228     ZGre    T    G        0      0        2 
   6   chr6_34196228     ZHar    T    G        0      0        2 
   6   chr6_34196228   Sample    T    G        0      0        2 
   6   chr6_34232679     AAsi    T    G        0      0        2 
   6   chr6_34232679     AKia    T    G        0      0        2 
   6   chr6_34232679     AOna    T    G        0      0        2 
   6   chr6_34232679     ASom    T    G        0      0        2 
   6   chr6_34232679     HCab    T    G        0      0        2 
   6   chr6_34232679     HPrz    T    G        0      0        2 
   6   chr6_34232679     ZBoe    T    G        1      2        2 
   6   chr6_34232679     ZGre    T    G        0      0        2 
   6   chr6_34232679     ZHar    T    G        0      0        2 
   6   chr6_34232679   Sample    T    G        0      0        2 
   6   chr6_34267730     AAsi    C    G        1      2        2 
   6   chr6_34267730     AKia    C    G        0      0        2 
   6   chr6_34267730     AOna    C    G        0      0        2 
   6   chr6_34267730     ASom    C    G        1      2        2 
   6   chr6_34267730     HCab    C    G        0      0        2 
   6   chr6_34267730     HPrz    C    G        0      0        2 
   6   chr6_34267730     ZBoe    C    G        0      0        2 
   6   chr6_34267730     ZGre    C    G        0      0        2 
   6   chr6_34267730     ZHar    C    G        0      0        2 
   6   chr6_34267730   Sample    C    G        0      0        2 
   6   chr6_34319721     AAsi    C    G      0.5      1        2 
   6   chr6_34319721     AKia    C    G        0      0        2 
   6   chr6_34319721     AOna    C    G        0      0        2 
   6   chr6_34319721     ASom    C    G        0      0        2 
   6   chr6_34319721     HCab    C    G        0      0        2 
   6   chr6_34319721     HPrz    C    G        0      0        2 
   6   chr6_34319721     ZBoe    C    G        0      0        2 
   6   chr6_34319721     ZGre    C    G        0      0        2 
   6   chr6_34319721     ZHar    C    G        0      0        2 
   6   chr6_34319721   Sample    C    G        0      0        2 
   6   chr6_34320274     AAsi    T    A        0      0        2 
   6   chr6_34320274     AKia    T    A        0      0        2 
   6   chr6_34320274     AOna    T    A        1      2        2 
   6   chr6_34320274     ASom    T    A        0      0        2 
   6   chr6_34320274     HCab    T    A        0      0        2 
   6   chr6_34320274     HPrz    T    A        0      0        2 
   6   chr6_34320274     ZBoe    T    A        0      0        2 
   6   chr6_34320274     ZGre    T    A        0      0        2 
   6   chr6_34320274     ZHar    T    A        0      0        2 
   6   chr6_34320274   Sample    T    A        0      0        2 
   6   chr6_34361043     AAsi    T    A        0      0        2 
   6   chr6_34361043     AKia    T    A        0      0        2 
   6   chr6_34361043     AOna    T    A        0      0        2 
   6   chr6_34361043     ASom    T    A        0      0        2 
   6   chr6_34361043     HCab    T    A        0      0        2 
   6   chr6_34361043     HPrz    T    A        0      0        2 
   6   chr6_34361043     ZBoe    T    A        0      0        2 
   6   chr6_34361043     ZGre    T    A        0      0        2 
   6   chr6_34361043     ZHar    T    A      0.5      1        2 
   6   chr6_34361043   Sample    T    A        0      0        2 
   6   chr6_34363209     AAsi    G    T        0      0        2 
   6   chr6_34363209     AKia    G    T        0      0        2 
   6   chr6_34363209     AOna    G    T        0      0        2 
   6   chr6_34363209     ASom    G    T        0      0        2 
   6   chr6_34363209     HCab    G    T        1      2        2 
   6   chr6_34363209     HPrz    G    T        1      2        2 
   6   chr6_34363209     ZBoe    G    T        0      0        2 
   6   chr6_34363209     ZGre    G    T        0      0        2 
   6   chr6_34363209     ZHar    G    T        0      0        2 
   6   chr6_34363209   Sample    G    T        1      2        2 
   6   chr6_34370988     AAsi    G    C        0      0        2 
   6   chr6_34370988     AKia    G    C        0      0        2 
   6   chr6_34370988     AOna    G    C        0      0        2 
   6   chr6_34370988     ASom    G    C        0      0        2 
   6   chr6_34370988     HCab    G    C        0      0        2 
   6   chr6_34370988     HPrz    G    C        0      0        2 
   6   chr6_34370988     ZBoe    G    C        0      0        2 
   6   chr6_34370988     ZGre    G    C        0      0        2 
   6   chr6_34370988     ZHar    G    C        1      2        2 
   6   chr6_34370988   Sample    G    C        0      0        2 
   6   chr6_34373426     AAsi    G    C        0      0        2 
   6   chr6_34373426     AKia    G    C        0      0        2 
   6   chr6_34373426     AOna    G    C        0      0        2 
   6   chr6_34373426     ASom    G    C        0      0        2 
   6   chr6_34373426     HCab    G    C        0      0        2 
   6   chr6_34373426     HPrz    G    C        0      0        2 
   6   chr6_34373426     ZBoe    G    C        1      2        2 
   6   chr6_34373426     ZGre    G    C        0      0        2 
   6   chr6_34373426     ZHar    G    C        0      0        2 
   6   chr6_34373426   Sample    G    C        0      0        2 
   6   chr6_34393559     AAsi    C    A        0      0        2 
   6   chr6_34393559     AKia    C    A        0      0        2 
   6   chr6_34393559     AOna    C    A        0      0        2 
   6   chr6_34393559     ASom    C    A        0      0        2 
   6   chr6_34393559     HCab    C    A        1      2        2 
   6   chr6_34393559     HPrz    C    A        1      2        2 
   6   chr6_34393559     ZBoe    C    A        0      0        2 
   6   chr6_34393559     ZGre    C    A        0      0        2 
   6   chr6_34393559     ZHar    C    A        0      0        2 
   6   chr6_34393559   Sample    C    A        1      2        2 
   6   chr6_34433313     AAsi    A    C        0      0        2 
   6   chr6_34433313     AKia    A    C        0      0        2 
   6   chr6_34433313     AOna    A    C        0      0        2 
   6   chr6_34433313     ASom    A    C        0      0        2 
   6   chr6_34433313     HCab    A    C        0      0        2 
   6   chr6_34433313     HPrz    A    C        0      0        2 
   6   chr6_34433313     ZBoe    A    C        1      2        2 
   6   chr6_34433313     ZGre    A    C        1      2        2 
   6   chr6_34433313     ZHar    A    C        1      2        2 
   6   chr6_34433313   Sample    A    C        0      0        2 
   6   chr6_34435042     AAsi    T    G        0      0        2 
   6   chr6_34435042     AKia    T    G        0      0        2 
   6   chr6_34435042     AOna    T    G        0      0        2 
   6   chr6_34435042     ASom    T    G        0      0        2 
   6   chr6_34435042     HCab    T    G      0.5      1        2 
   6   chr6_34435042     HPrz    T    G        0      0        2 
   6   chr6_34435042     ZBoe    T    G        0      0        2 
   6   chr6_34435042     ZGre    T    G        0      0        2 
   6   chr6_34435042     ZHar    T    G        0      0        2 
   6   chr6_34435042   Sample    T    G        0      0        2 
   6   chr6_34451119     AAsi    C    A        0      0        2 
   6   chr6_34451119     AKia    C    A        1      2        2 
   6   chr6_34451119     AOna    C    A      0.5      1        2 
   6   chr6_34451119     ASom    C    A        0      0        2 
   6   chr6_34451119     HCab    C    A        0      0        2 
   6   chr6_34451119     HPrz    C    A        0      0        2 
   6   chr6_34451119     ZBoe    C    A        0      0        2 
   6   chr6_34451119     ZGre    C    A        0      0        2 
   6   chr6_34451119     ZHar    C    A        0      0        2 
   6   chr6_34451119   Sample    C    A        0      0        2 
   6   chr6_34457280     AAsi    G    T        0      0        2 
   6   chr6_34457280     AKia    G    T        0      0        2 
   6   chr6_34457280     AOna    G    T        0      0        2 
   6   chr6_34457280     ASom    G    T        0      0        2 
   6   chr6_34457280     HCab    G    T        0      0        2 
   6   chr6_34457280     HPrz    G    T        0      0        2 
   6   chr6_34457280     ZBoe    G    T        0      0        2 
   6   chr6_34457280     ZGre    G    T        1      2        2 
   6   chr6_34457280     ZHar    G    T        1      2        2 
   6   chr6_34457280   Sample    G    T        0      0        2 
   6   chr6_34466948     AAsi    G    T        0      0        2 
   6   chr6_34466948     AKia    G    T        0      0        2 
   6   chr6_34466948     AOna    G    T        0      0        2 
   6   chr6_34466948     ASom    G    T        0      0        2 
   6   chr6_34466948     HCab    G    T      0.5      1        2 
   6   chr6_34466948     HPrz    G    T        0      0        2 
   6   chr6_34466948     ZBoe    G    T        0      0        2 
   6   chr6_34466948     ZGre    G    T        0      0        2 
   6   chr6_34466948     ZHar    G    T        0      0        2 
   6   chr6_34466948   Sample    G    T        0      0        2 
   6   chr6_34496092     AAsi    G    T        0      0        2 
   6   chr6_34496092     AKia    G    T        1      2        2 
   6   chr6_34496092     AOna    G    T        0      0        2 
   6   chr6_34496092     ASom    G    T        0      0        2 
   6   chr6_34496092     HCab    G    T        0      0        2 
   6   chr6_34496092     HPrz    G    T        0      0        2 
   6   chr6_34496092     ZBoe    G    T        0      0        2 
   6   chr6_34496092     ZGre    G    T        0      0        2 
   6   chr6_34496092     ZHar    G    T        0      0        2 
   6   chr6_34496092   Sample    G    T        0      0        2 
   6   chr6_34535368     AAsi    T    G        0      0        2 
   6   chr6_34535368     AKia    T    G        0      0        2 
   6   chr6_34535368     AOna    T    G        0      0        2 
   6   chr6_34535368     ASom    T    G        0      0        2 
   6   chr6_34535368     HCab    T    G        0      0        2 
   6   chr6_34535368     HPrz    T    G        0      0        2 
   6   chr6_34535368     ZBoe    T    G        0      0        2 
   6   chr6_34535368     ZGre    T    G        0      0        2 
   6   chr6_34535368     ZHar    T    G      0.5      1        2 
   6   chr6_34535368   Sample    T    G        0      0        2 
   6   chr6_34543920     AAsi    C    G        0      0        2 
   6   chr6_34543920     AKia    C    G        0      0        2 
   6   chr6_34543920     AOna    C    G        0      0        2 
   6   chr6_34543920     ASom    C    G        0      0        2 
   6   chr6_34543920     HCab    C    G        0      0        2 
   6   chr6_34543920     HPrz    C    G        0      0        2 
   6   chr6_34543920     ZBoe    C    G        0      0        2 
   6   chr6_34543920     ZGre    C    G        0      0        2 
   6   chr6_34543920     ZHar    C    G      0.5      1        2 
   6   chr6_34543920   Sample    C    G        0      0        2 
   6   chr6_34554559     AAsi    T    A        0      0        2 
   6   chr6_34554559     AKia    T    A        0      0        2 
   6   chr6_34554559     AOna    T    A        0      0        2 
   6   chr6_34554559     ASom    T    A        0      0        2 
   6   chr6_34554559     HCab    T    A        0      0        2 
   6   chr6_34554559     HPrz    T    A        0      0        2 
   6   chr6_34554559     ZBoe    T    A      0.5      1        2 
   6   chr6_34554559     ZGre    T    A        0      0        2 
   6   chr6_34554559     ZHar    T    A        0      0        2 
   6   chr6_34554559   Sample    T    A        0      0        2 
   6   chr6_34559639     AAsi    A    C        0      0        2 
   6   chr6_34559639     AKia    A    C        0      0        2 
   6   chr6_34559639     AOna    A    C        0      0        2 
   6   chr6_34559639     ASom    A    C        0      0        2 
   6   chr6_34559639     HCab    A    C      0.5      1        2 
   6   chr6_34559639     HPrz    A    C        0      0        2 
   6   chr6_34559639     ZBoe    A    C        0      0        2 
   6   chr6_34559639     ZGre    A    C        0      0        2 
   6   chr6_34559639     ZHar    A    C        0      0        2 
   6   chr6_34559639   Sample    A    C        1      2        2 
   6   chr6_34567307     AAsi    A    C        1      2        2 
   6   chr6_34567307     AKia    A    C        0      0        2 
   6   chr6_34567307     AOna    A    C        0      0        2 
   6   chr6_34567307     ASom    A    C        1      2        2 
   6   chr6_34567307     HCab    A    C        0      0        2 
   6   chr6_34567307     HPrz    A    C        0      0        2 
   6   chr6_34567307     ZBoe    A    C        0      0        2 
   6   chr6_34567307     ZGre    A    C        0      0        2 
   6   chr6_34567307     ZHar    A    C        0      0        2 
   6   chr6_34567307   Sample    A    C        0      0        2 
   6   chr6_34594086     AAsi    A    T        0      0        2 
   6   chr6_34594086     AKia    A    T        0      0        2 
   6   chr6_34594086     AOna    A    T        0      0        2 
   6   chr6_34594086     ASom    A    T        0      0        2 
   6   chr6_34594086     HCab    A    T        1      2        2 
   6   chr6_34594086     HPrz    A    T        1      2        2 
   6   chr6_34594086     ZBoe    A    T        0      0        2 
   6   chr6_34594086     ZGre    A    T        0      0        2 
   6   chr6_34594086     ZHar    A    T        0      0        2 
   6   chr6_34594086   Sample    A    T        1      2        2 
   6   chr6_34629156     AAsi    G    T        0      0        2 
   6   chr6_34629156     AKia    G    T        0      0        2 
   6   chr6_34629156     AOna    G    T        0      0        2 
   6   chr6_34629156     ASom    G    T        0      0        2 
   6   chr6_34629156     HCab    G    T        1      2        2 
   6   chr6_34629156     HPrz    G    T        1      2        2 
   6   chr6_34629156     ZBoe    G    T        0      0        2 
   6   chr6_34629156     ZGre    G    T        0      0        2 
   6   chr6_34629156     ZHar    G    T        0      0        2 
   6   chr6_34629156   Sample    G    T        1      2        2 
   6   chr6_34630474     AAsi    T    G        0      0        2 
   6   chr6_34630474     AKia    T    G        0      0        2 
   6   chr6_34630474     AOna    T    G        0      0        2 
   6   chr6_34630474     ASom    T    G        0      0        2 
   6   chr6_34630474     HCab    T    G        0      0        2 
   6   chr6_34630474     HPrz    T    G        0      0        2 
   6   chr6_34630474     ZBoe    T    G        0      0        2 
   6   chr6_34630474     ZGre    T    G        0      0        2 
   6   chr6_34630474     ZHar    T    G      0.5      1        2 
   6   chr6_34630474   Sample    T    G        0      0        2 
   6   chr6_34658174     AAsi    C    G        0      0        2 
   6   chr6_34658174     AKia    C    G        0      0        2 
   6   chr6_34658174     AOna    C    G        0      0        2 
   6   chr6_34658174     ASom    C    G        0      0        2 
   6   chr6_34658174     HCab    C    G        0      0        2 
   6   chr6_34658174     HPrz    C    G        0      0        2 
   6   chr6_34658174     ZBoe    C    G        1      2        2 
   6   chr6_34658174     ZGre    C    G        0      0        2 
   6   chr6_34658174     ZHar    C    G        0      0        2 
   6   chr6_34658174   Sample    C    G        0      0        2 
   6   chr6_34658980     AAsi    T    A        0      0        2 
   6   chr6_34658980     AKia    T    A        1      2        2 
   6   chr6_34658980     AOna    T    A        0      0        2 
   6   chr6_34658980     ASom    T    A        0      0        2 
   6   chr6_34658980     HCab    T    A        0      0        2 
   6   chr6_34658980     HPrz    T    A        0      0        2 
   6   chr6_34658980     ZBoe    T    A        0      0        2 
   6   chr6_34658980     ZGre    T    A        0      0        2 
   6   chr6_34658980     ZHar    T    A        0      0        2 
   6   chr6_34658980   Sample    T    A        0      0        2 
   6   chr6_34665031     AAsi    A    C        0      0        2 
   6   chr6_34665031     AKia    A    C        0      0        2 
   6   chr6_34665031     AOna    A    C        0      0        2 
   6   chr6_34665031     ASom    A    C        0      0        2 
   6   chr6_34665031     HCab    A    C        1      2        2 
   6   chr6_34665031     HPrz    A    C        1      2        2 
   6   chr6_34665031     ZBoe    A    C        0      0        2 
   6   chr6_34665031     ZGre    A    C        0      0        2 
   6   chr6_34665031     ZHar    A    C        0      0        2 
   6   chr6_34665031   Sample    A    C        1      2        2 
   6   chr6_34679887     AAsi    T    G        0      0        2 
   6   chr6_34679887     AKia    T    G        0      0        2 
   6   chr6_34679887     AOna    T    G        0      0        2 
   6   chr6_34679887     ASom    T    G        0      0        2 
   6   chr6_34679887     HCab    T    G        0      0        2 
   6   chr6_34679887     HPrz    T    G        0      0        2 
   6   chr6_34679887     ZBoe    T    G      0.5      1        2 
   6   chr6_34679887     ZGre    T    G        0      0        2 
   6   chr6_34679887     ZHar    T    G        0      0        2 
   6   chr6_34679887   Sample    T    G        0      0        2 
   6   chr6_34681221     AAsi    A    T        0      0        2 
   6   chr6_34681221     AKia    A    T        0      0        2 
   6   chr6_34681221     AOna    A    T        0      0        2 
   6   chr6_34681221     ASom    A    T        0      0        2 
   6   chr6_34681221     HCab    A    T        1      2        2 
   6   chr6_34681221     HPrz    A    T        1      2        2 
   6   chr6_34681221     ZBoe    A    T        0      0        2 
   6   chr6_34681221     ZGre    A    T        0      0        2 
   6   chr6_34681221     ZHar    A    T        0      0        2 
   6   chr6_34681221   Sample    A    T        1      2        2 
   6   chr6_34688438     AAsi    C    A        0      0        2 
   6   chr6_34688438     AKia    C    A        0      0        2 
   6   chr6_34688438     AOna    C    A      0.5      1        2 
   6   chr6_34688438     ASom    C    A        0      0        2 
   6   chr6_34688438     HCab    C    A        0      0        2 
   6   chr6_34688438     HPrz    C    A        0      0        2 
   6   chr6_34688438     ZBoe    C    A        0      0        2 
   6   chr6_34688438     ZGre    C    A        0      0        2 
   6   chr6_34688438     ZHar    C    A        0      0        2 
   6   chr6_34688438   Sample    C    A        0      0        2 
   6   chr6_34690538     AAsi    A    C        0      0        2 
   6   chr6_34690538     AKia    A    C        0      0        2 
   6   chr6_34690538     AOna    A    C        0      0        2 
   6   chr6_34690538     ASom    A    C        0      0        2 
   6   chr6_34690538     HCab    A    C        0      0        2 
   6   chr6_34690538     HPrz    A    C        0      0        2 
   6   chr6_34690538     ZBoe    A    C        0      0        2 
   6   chr6_34690538     ZGre    A    C      0.5      1        2 
   6   chr6_34690538     ZHar    A    C        0      0        2 
   6   chr6_34690538   Sample    A    C        0      0        2 
   6   chr6_34703468     AAsi    T    G        0      0        2 
   6   chr6_34703468     AKia    T    G        1      2        2 
   6   chr6_34703468     AOna    T    G        0      0        2 
   6   chr6_34703468     ASom    T    G        0      0        2 
   6   chr6_34703468     HCab    T    G        0      0        2 
   6   chr6_34703468     HPrz    T    G        0      0        2 
   6   chr6_34703468     ZBoe    T    G        0      0        2 
   6   chr6_34703468     ZGre    T    G        0      0        2 
   6   chr6_34703468     ZHar    T    G        0      0        2 
   6   chr6_34703468   Sample    T    G        0      0        2 
   6   chr6_34708074     AAsi    T    G        0      0        2 
   6   chr6_34708074     AKia    T    G        0      0        2 
   6   chr6_34708074     AOna    T    G        0      0        2 
   6   chr6_34708074     ASom    T    G        0      0        2 
   6   chr6_34708074     HCab    T    G      0.5      1        2 
   6   chr6_34708074     HPrz    T    G        0      0        2 
   6   chr6_34708074     ZBoe    T    G        0      0        2 
   6   chr6_34708074     ZGre    T    G        0      0        2 
   6   chr6_34708074     ZHar    T    G        0      0        2 
   6   chr6_34708074   Sample    T    G        0      0        2 
   6   chr6_34715146     AAsi    G    C        0      0        2 
   6   chr6_34715146     AKia    G    C        0      0        2 
   6   chr6_34715146     AOna    G    C        0      0        2 
   6   chr6_34715146     ASom    G    C        0      0        2 
   6   chr6_34715146     HCab    G    C        1      2        2 
   6   chr6_34715146     HPrz    G    C        1      2        2 
   6   chr6_34715146     ZBoe    G    C        0      0        2 
```
