## Supplementary File 8. Zonkey (Schubert et al. 2017) report for donkey specimen Ancient8. for "No genetic evidence yet for hinnies at Mazongshan (400-160 BCE), northwestern China": excl_ts.frq.strat (part 29 of 95)

```
   6   chr6_34715146     ZGre    G    C        0      0        2 
   6   chr6_34715146     ZHar    G    C        0      0        2 
   6   chr6_34715146   Sample    G    C        1      2        2 
   6   chr6_34717627     AAsi    C    A        0      0        2 
   6   chr6_34717627     AKia    C    A        0      0        2 
   6   chr6_34717627     AOna    C    A      0.5      1        2 
   6   chr6_34717627     ASom    C    A        0      0        2 
   6   chr6_34717627     HCab    C    A        0      0        2 
   6   chr6_34717627     HPrz    C    A        0      0        2 
   6   chr6_34717627     ZBoe    C    A        0      0        2 
   6   chr6_34717627     ZGre    C    A        0      0        2 
   6   chr6_34717627     ZHar    C    A        0      0        2 
   6   chr6_34717627   Sample    C    A        0      0        2 
   6   chr6_34725835     AAsi    C    A        0      0        2 
   6   chr6_34725835     AKia    C    A        0      0        2 
   6   chr6_34725835     AOna    C    A        0      0        2 
   6   chr6_34725835     ASom    C    A        0      0        2 
   6   chr6_34725835     HCab    C    A        1      2        2 
   6   chr6_34725835     HPrz    C    A        1      2        2 
   6   chr6_34725835     ZBoe    C    A        0      0        2 
   6   chr6_34725835     ZGre    C    A        0      0        2 
   6   chr6_34725835     ZHar    C    A        0      0        2 
   6   chr6_34725835   Sample    C    A        1      2        2 
   6   chr6_34820235     AAsi    G    C        0      0        2 
   6   chr6_34820235     AKia    G    C        0      0        2 
   6   chr6_34820235     AOna    G    C        0      0        2 
   6   chr6_34820235     ASom    G    C        0      0        2 
   6   chr6_34820235     HCab    G    C        1      2        2 
   6   chr6_34820235     HPrz    G    C      0.5      1        2 
   6   chr6_34820235     ZBoe    G    C        0      0        2 
   6   chr6_34820235     ZGre    G    C        0      0        2 
   6   chr6_34820235     ZHar    G    C        0      0        2 
   6   chr6_34820235   Sample    G    C        0      0        2 
   6   chr6_34846431     AAsi    G    C        0      0        2 
   6   chr6_34846431     AKia    G    C        0      0        2 
   6   chr6_34846431     AOna    G    C        0      0        2 
   6   chr6_34846431     ASom    G    C        0      0        2 
   6   chr6_34846431     HCab    G    C        0      0        2 
   6   chr6_34846431     HPrz    G    C      0.5      1        2 
   6   chr6_34846431     ZBoe    G    C        0      0        2 
   6   chr6_34846431     ZGre    G    C        0      0        2 
   6   chr6_34846431     ZHar    G    C        0      0        2 
   6   chr6_34846431   Sample    G    C        0      0        2 
   6   chr6_34854391     AAsi    T    G        0      0        2 
   6   chr6_34854391     AKia    T    G        0      0        2 
   6   chr6_34854391     AOna    T    G      0.5      1        2 
   6   chr6_34854391     ASom    T    G        0      0        2 
   6   chr6_34854391     HCab    T    G        0      0        2 
   6   chr6_34854391     HPrz    T    G        0      0        2 
   6   chr6_34854391     ZBoe    T    G        0      0        2 
   6   chr6_34854391     ZGre    T    G        0      0        2 
   6   chr6_34854391     ZHar    T    G        0      0        2 
   6   chr6_34854391   Sample    T    G        0      0        2 
   6   chr6_34875614     AAsi    T    G        1      2        2 
   6   chr6_34875614     AKia    T    G        0      0        2 
   6   chr6_34875614     AOna    T    G        0      0        2 
   6   chr6_34875614     ASom    T    G        1      2        2 
   6   chr6_34875614     HCab    T    G        0      0        2 
   6   chr6_34875614     HPrz    T    G        0      0        2 
   6   chr6_34875614     ZBoe    T    G        0      0        2 
   6   chr6_34875614     ZGre    T    G        0      0        2 
   6   chr6_34875614     ZHar    T    G        0      0        2 
   6   chr6_34875614   Sample    T    G        0      0        2 
   6   chr6_34888819     AAsi    T    A        1      2        2 
   6   chr6_34888819     AKia    T    A        0      0        2 
   6   chr6_34888819     AOna    T    A        0      0        2 
   6   chr6_34888819     ASom    T    A      0.5      1        2 
   6   chr6_34888819     HCab    T    A        0      0        2 
   6   chr6_34888819     HPrz    T    A        0      0        2 
   6   chr6_34888819     ZBoe    T    A        0      0        2 
   6   chr6_34888819     ZGre    T    A        0      0        2 
   6   chr6_34888819     ZHar    T    A        0      0        2 
   6   chr6_34888819   Sample    T    A        0      0        2 
   6   chr6_34908568     AAsi    G    C        0      0        2 
   6   chr6_34908568     AKia    G    C        0      0        2 
   6   chr6_34908568     AOna    G    C        0      0        2 
   6   chr6_34908568     ASom    G    C        0      0        2 
   6   chr6_34908568     HCab    G    C        0      0        2 
   6   chr6_34908568     HPrz    G    C      0.5      1        2 
   6   chr6_34908568     ZBoe    G    C        0      0        2 
   6   chr6_34908568     ZGre    G    C        0      0        2 
   6   chr6_34908568     ZHar    G    C        0      0        2 
   6   chr6_34908568   Sample    G    C        0      0        2 
   6   chr6_34909113     AAsi    A    C        0      0        2 
   6   chr6_34909113     AKia    A    C        0      0        2 
   6   chr6_34909113     AOna    A    C        0      0        2 
   6   chr6_34909113     ASom    A    C        0      0        2 
   6   chr6_34909113     HCab    A    C        1      2        2 
   6   chr6_34909113     HPrz    A    C        1      2        2 
   6   chr6_34909113     ZBoe    A    C        0      0        2 
   6   chr6_34909113     ZGre    A    C        0      0        2 
   6   chr6_34909113     ZHar    A    C        0      0        2 
   6   chr6_34909113   Sample    A    C        1      2        2 
   6   chr6_34937671     AAsi    C    A        0      0        2 
   6   chr6_34937671     AKia    C    A        0      0        2 
   6   chr6_34937671     AOna    C    A        0      0        2 
   6   chr6_34937671     ASom    C    A        0      0        2 
   6   chr6_34937671     HCab    C    A        1      2        2 
   6   chr6_34937671     HPrz    C    A      0.5      1        2 
   6   chr6_34937671     ZBoe    C    A        0      0        2 
   6   chr6_34937671     ZGre    C    A        0      0        2 
   6   chr6_34937671     ZHar    C    A        0      0        2 
   6   chr6_34937671   Sample    C    A        1      2        2 
   6   chr6_35035805     AAsi    G    C        0      0        2 
   6   chr6_35035805     AKia    G    C        0      0        2 
   6   chr6_35035805     AOna    G    C        0      0        2 
   6   chr6_35035805     ASom    G    C        0      0        2 
   6   chr6_35035805     HCab    G    C      0.5      1        2 
   6   chr6_35035805     HPrz    G    C      0.5      1        2 
   6   chr6_35035805     ZBoe    G    C        0      0        2 
   6   chr6_35035805     ZGre    G    C        0      0        2 
   6   chr6_35035805     ZHar    G    C        0      0        2 
   6   chr6_35035805   Sample    G    C        0      0        2 
   6   chr6_35048526     AAsi    G    C        0      0        2 
   6   chr6_35048526     AKia    G    C        0      0        2 
   6   chr6_35048526     AOna    G    C        0      0        2 
   6   chr6_35048526     ASom    G    C        0      0        2 
   6   chr6_35048526     HCab    G    C        0      0        2 
   6   chr6_35048526     HPrz    G    C        0      0        2 
   6   chr6_35048526     ZBoe    G    C        1      2        2 
   6   chr6_35048526     ZGre    G    C        1      2        2 
   6   chr6_35048526     ZHar    G    C        0      0        2 
   6   chr6_35048526   Sample    G    C        0      0        2 
   6   chr6_35118674     AAsi    G    C        0      0        2 
   6   chr6_35118674     AKia    G    C        0      0        2 
   6   chr6_35118674     AOna    G    C      0.5      1        2 
   6   chr6_35118674     ASom    G    C        0      0        2 
   6   chr6_35118674     HCab    G    C        0      0        2 
   6   chr6_35118674     HPrz    G    C        0      0        2 
   6   chr6_35118674     ZBoe    G    C        0      0        2 
   6   chr6_35118674     ZGre    G    C        0      0        2 
   6   chr6_35118674     ZHar    G    C        0      0        2 
   6   chr6_35118674   Sample    G    C        0      0        2 
   6   chr6_35120183     AAsi    G    C        0      0        2 
   6   chr6_35120183     AKia    G    C        0      0        2 
   6   chr6_35120183     AOna    G    C        0      0        2 
   6   chr6_35120183     ASom    G    C        0      0        2 
   6   chr6_35120183     HCab    G    C        0      0        2 
   6   chr6_35120183     HPrz    G    C        0      0        2 
   6   chr6_35120183     ZBoe    G    C        0      0        2 
   6   chr6_35120183     ZGre    G    C        1      2        2 
   6   chr6_35120183     ZHar    G    C        0      0        2 
   6   chr6_35120183   Sample    G    C        0      0        2 
   6   chr6_35169381     AAsi    G    T        0      0        2 
   6   chr6_35169381     AKia    G    T        0      0        2 
   6   chr6_35169381     AOna    G    T        0      0        2 
   6   chr6_35169381     ASom    G    T        0      0        2 
   6   chr6_35169381     HCab    G    T        0      0        2 
   6   chr6_35169381     HPrz    G    T        0      0        2 
   6   chr6_35169381     ZBoe    G    T        1      2        2 
   6   chr6_35169381     ZGre    G    T        1      2        2 
   6   chr6_35169381     ZHar    G    T        1      2        2 
   6   chr6_35169381   Sample    G    T        0      0        2 
   6   chr6_35170896     AAsi    T    A        0      0        2 
   6   chr6_35170896     AKia    T    A        0      0        2 
   6   chr6_35170896     AOna    T    A        0      0        2 
   6   chr6_35170896     ASom    T    A        0      0        2 
   6   chr6_35170896     HCab    T    A        0      0        2 
   6   chr6_35170896     HPrz    T    A        0      0        2 
   6   chr6_35170896     ZBoe    T    A        0      0        2 
   6   chr6_35170896     ZGre    T    A        0      0        2 
   6   chr6_35170896     ZHar    T    A        1      2        2 
   6   chr6_35170896   Sample    T    A        0      0        2 
   6   chr6_35177747     AAsi    C    A        1      2        2 
   6   chr6_35177747     AKia    C    A        0      0        2 
   6   chr6_35177747     AOna    C    A        0      0        2 
   6   chr6_35177747     ASom    C    A        1      2        2 
   6   chr6_35177747     HCab    C    A        0      0        2 
   6   chr6_35177747     HPrz    C    A        0      0        2 
   6   chr6_35177747     ZBoe    C    A        0      0        2 
   6   chr6_35177747     ZGre    C    A        0      0        2 
   6   chr6_35177747     ZHar    C    A        0      0        2 
   6   chr6_35177747   Sample    C    A        0      0        2 
   6   chr6_35190055     AAsi    A    C        1      2        2 
   6   chr6_35190055     AKia    A    C        0      0        2 
   6   chr6_35190055     AOna    A    C        0      0        2 
   6   chr6_35190055     ASom    A    C        0      0        2 
   6   chr6_35190055     HCab    A    C        0      0        2 
   6   chr6_35190055     HPrz    A    C        0      0        2 
   6   chr6_35190055     ZBoe    A    C        0      0        2 
   6   chr6_35190055     ZGre    A    C        0      0        2 
   6   chr6_35190055     ZHar    A    C        0      0        2 
   6   chr6_35190055   Sample    A    C        0      0        2 
   6   chr6_35262346     AAsi    T    G        0      0        2 
   6   chr6_35262346     AKia    T    G        0      0        2 
   6   chr6_35262346     AOna    T    G        0      0        2 
   6   chr6_35262346     ASom    T    G        0      0        2 
   6   chr6_35262346     HCab    T    G        0      0        2 
   6   chr6_35262346     HPrz    T    G        0      0        2 
   6   chr6_35262346     ZBoe    T    G        0      0        2 
   6   chr6_35262346     ZGre    T    G      0.5      1        2 
   6   chr6_35262346     ZHar    T    G        0      0        2 
   6   chr6_35262346   Sample    T    G        0      0        2 
   6   chr6_35291855     AAsi    T    A        0      0        2 
   6   chr6_35291855     AKia    T    A        0      0        2 
   6   chr6_35291855     AOna    T    A        0      0        2 
   6   chr6_35291855     ASom    T    A        0      0        2 
   6   chr6_35291855     HCab    T    A        0      0        2 
   6   chr6_35291855     HPrz    T    A        0      0        2 
   6   chr6_35291855     ZBoe    T    A        1      2        2 
   6   chr6_35291855     ZGre    T    A        1      2        2 
   6   chr6_35291855     ZHar    T    A        0      0        2 
   6   chr6_35291855   Sample    T    A        0      0        2 
   6   chr6_35295705     AAsi    T    G        0      0        2 
   6   chr6_35295705     AKia    T    G        0      0        2 
   6   chr6_35295705     AOna    T    G        0      0        2 
   6   chr6_35295705     ASom    T    G        0      0        2 
   6   chr6_35295705     HCab    T    G        0      0        2 
   6   chr6_35295705     HPrz    T    G        0      0        2 
   6   chr6_35295705     ZBoe    T    G        0      0        2 
   6   chr6_35295705     ZGre    T    G        0      0        2 
   6   chr6_35295705     ZHar    T    G        1      2        2 
   6   chr6_35295705   Sample    T    G        0      0        2 
   6   chr6_35307831     AAsi    G    C        0      0        2 
   6   chr6_35307831     AKia    G    C        0      0        2 
   6   chr6_35307831     AOna    G    C        0      0        2 
   6   chr6_35307831     ASom    G    C        0      0        2 
   6   chr6_35307831     HCab    G    C      0.5      1        2 
   6   chr6_35307831     HPrz    G    C        1      2        2 
   6   chr6_35307831     ZBoe    G    C        0      0        2 
   6   chr6_35307831     ZGre    G    C        0      0        2 
   6   chr6_35307831     ZHar    G    C        0      0        2 
   6   chr6_35307831   Sample    G    C        1      2        2 
   6   chr6_35330341     AAsi    G    C        0      0        2 
   6   chr6_35330341     AKia    G    C        0      0        2 
   6   chr6_35330341     AOna    G    C        0      0        2 
   6   chr6_35330341     ASom    G    C        0      0        2 
   6   chr6_35330341     HCab    G    C        0      0        2 
   6   chr6_35330341     HPrz    G    C        0      0        2 
   6   chr6_35330341     ZBoe    G    C        0      0        2 
   6   chr6_35330341     ZGre    G    C        0      0        2 
   6   chr6_35330341     ZHar    G    C      0.5      1        2 
   6   chr6_35330341   Sample    G    C        0      0        2 
   6   chr6_35344078     AAsi    C    A        0      0        2 
   6   chr6_35344078     AKia    C    A        0      0        2 
   6   chr6_35344078     AOna    C    A        0      0        2 
   6   chr6_35344078     ASom    C    A        0      0        2 
   6   chr6_35344078     HCab    C    A      0.5      1        2 
   6   chr6_35344078     HPrz    C    A        0      0        2 
   6   chr6_35344078     ZBoe    C    A        0      0        2 
   6   chr6_35344078     ZGre    C    A        0      0        2 
   6   chr6_35344078     ZHar    C    A        0      0        2 
   6   chr6_35344078   Sample    C    A        0      0        2 
   6   chr6_35372475     AAsi    A    C        0      0        2 
   6   chr6_35372475     AKia    A    C        0      0        2 
   6   chr6_35372475     AOna    A    C        0      0        2 
   6   chr6_35372475     ASom    A    C        0      0        2 
   6   chr6_35372475     HCab    A    C        1      2        2 
   6   chr6_35372475     HPrz    A    C        1      2        2 
   6   chr6_35372475     ZBoe    A    C        0      0        2 
   6   chr6_35372475     ZGre    A    C        0      0        2 
   6   chr6_35372475     ZHar    A    C        0      0        2 
   6   chr6_35372475   Sample    A    C        1      2        2 
   6   chr6_35378161     AAsi    T    G        0      0        2 
   6   chr6_35378161     AKia    T    G        0      0        2 
   6   chr6_35378161     AOna    T    G        0      0        2 
   6   chr6_35378161     ASom    T    G        0      0        2 
   6   chr6_35378161     HCab    T    G        1      2        2 
   6   chr6_35378161     HPrz    T    G        1      2        2 
   6   chr6_35378161     ZBoe    T    G        0      0        2 
   6   chr6_35378161     ZGre    T    G        0      0        2 
   6   chr6_35378161     ZHar    T    G        0      0        2 
   6   chr6_35378161   Sample    T    G        1      2        2 
   6   chr6_35380194     AAsi    G    C        1      2        2 
   6   chr6_35380194     AKia    G    C        0      0        2 
   6   chr6_35380194     AOna    G    C        0      0        2 
   6   chr6_35380194     ASom    G    C        1      2        2 
   6   chr6_35380194     HCab    G    C        0      0        2 
   6   chr6_35380194     HPrz    G    C        0      0        2 
   6   chr6_35380194     ZBoe    G    C        0      0        2 
   6   chr6_35380194     ZGre    G    C        0      0        2 
   6   chr6_35380194     ZHar    G    C        0      0        2 
   6   chr6_35380194   Sample    G    C        0      0        2 
   6   chr6_35410473     AAsi    C    A        0      0        2 
   6   chr6_35410473     AKia    C    A        0      0        2 
   6   chr6_35410473     AOna    C    A        0      0        2 
   6   chr6_35410473     ASom    C    A        0      0        2 
   6   chr6_35410473     HCab    C    A      0.5      1        2 
   6   chr6_35410473     HPrz    C    A        1      2        2 
   6   chr6_35410473     ZBoe    C    A        0      0        2 
   6   chr6_35410473     ZGre    C    A        0      0        2 
   6   chr6_35410473     ZHar    C    A        0      0        2 
   6   chr6_35410473   Sample    C    A        0      0        2 
   6   chr6_35440856     AAsi    G    C        0      0        2 
   6   chr6_35440856     AKia    G    C        0      0        2 
   6   chr6_35440856     AOna    G    C        0      0        2 
   6   chr6_35440856     ASom    G    C        0      0        2 
   6   chr6_35440856     HCab    G    C        0      0        2 
   6   chr6_35440856     HPrz    G    C      0.5      1        2 
   6   chr6_35440856     ZBoe    G    C        0      0        2 
   6   chr6_35440856     ZGre    G    C        0      0        2 
   6   chr6_35440856     ZHar    G    C        0      0        2 
   6   chr6_35440856   Sample    G    C        0      0        2 
   6   chr6_35457454     AAsi    C    G        0      0        2 
   6   chr6_35457454     AKia    C    G        0      0        2 
   6   chr6_35457454     AOna    C    G        0      0        2 
   6   chr6_35457454     ASom    C    G        0      0        2 
   6   chr6_35457454     HCab    C    G        0      0        2 
   6   chr6_35457454     HPrz    C    G        0      0        2 
   6   chr6_35457454     ZBoe    C    G        0      0        2 
   6   chr6_35457454     ZGre    C    G      0.5      1        2 
   6   chr6_35457454     ZHar    C    G        0      0        2 
   6   chr6_35457454   Sample    C    G        0      0        2 
   6   chr6_35484475     AAsi    C    A        0      0        2 
   6   chr6_35484475     AKia    C    A        0      0        2 
   6   chr6_35484475     AOna    C    A        0      0        2 
   6   chr6_35484475     ASom    C    A        0      0        2 
   6   chr6_35484475     HCab    C    A      0.5      1        2 
   6   chr6_35484475     HPrz    C    A        0      0        2 
   6   chr6_35484475     ZBoe    C    A        0      0        2 
   6   chr6_35484475     ZGre    C    A        0      0        2 
   6   chr6_35484475     ZHar    C    A        0      0        2 
   6   chr6_35484475   Sample    C    A        0      0        2 
   6   chr6_35490038     AAsi    A    C        0      0        2 
   6   chr6_35490038     AKia    A    C      0.5      1        2 
   6   chr6_35490038     AOna    A    C        0      0        2 
   6   chr6_35490038     ASom    A    C        0      0        2 
   6   chr6_35490038     HCab    A    C        0      0        2 
   6   chr6_35490038     HPrz    A    C        0      0        2 
   6   chr6_35490038     ZBoe    A    C        0      0        2 
   6   chr6_35490038     ZGre    A    C        0      0        2 
   6   chr6_35490038     ZHar    A    C        0      0        2 
   6   chr6_35490038   Sample    A    C        0      0        2 
   6   chr6_35490670     AAsi    G    T        0      0        2 
   6   chr6_35490670     AKia    G    T        0      0        2 
   6   chr6_35490670     AOna    G    T        0      0        2 
   6   chr6_35490670     ASom    G    T        0      0        2 
   6   chr6_35490670     HCab    G    T        0      0        2 
   6   chr6_35490670     HPrz    G    T      0.5      1        2 
   6   chr6_35490670     ZBoe    G    T        0      0        2 
   6   chr6_35490670     ZGre    G    T        0      0        2 
   6   chr6_35490670     ZHar    G    T        0      0        2 
   6   chr6_35490670   Sample    G    T        0      0        2 
   6   chr6_35494886     AAsi    T    G        0      0        2 
   6   chr6_35494886     AKia    T    G        0      0        2 
   6   chr6_35494886     AOna    T    G        0      0        2 
   6   chr6_35494886     ASom    T    G        0      0        2 
   6   chr6_35494886     HCab    T    G        0      0        2 
   6   chr6_35494886     HPrz    T    G      0.5      1        2 
   6   chr6_35494886     ZBoe    T    G        0      0        2 
   6   chr6_35494886     ZGre    T    G        0      0        2 
   6   chr6_35494886     ZHar    T    G        0      0        2 
   6   chr6_35494886   Sample    T    G        0      0        2 
   6   chr6_35497022     AAsi    G    C        0      0        2 
   6   chr6_35497022     AKia    G    C        1      2        2 
   6   chr6_35497022     AOna    G    C        1      2        2 
   6   chr6_35497022     ASom    G    C        0      0        2 
   6   chr6_35497022     HCab    G    C        0      0        2 
   6   chr6_35497022     HPrz    G    C        0      0        2 
   6   chr6_35497022     ZBoe    G    C        0      0        2 
   6   chr6_35497022     ZGre    G    C        0      0        2 
   6   chr6_35497022     ZHar    G    C        0      0        2 
   6   chr6_35497022   Sample    G    C        0      0        2 
   6   chr6_35515407     AAsi    T    G        0      0        2 
   6   chr6_35515407     AKia    T    G        0      0        2 
   6   chr6_35515407     AOna    T    G        0      0        2 
   6   chr6_35515407     ASom    T    G        0      0        2 
   6   chr6_35515407     HCab    T    G        1      2        2 
   6   chr6_35515407     HPrz    T    G        1      2        2 
   6   chr6_35515407     ZBoe    T    G        0      0        2 
   6   chr6_35515407     ZGre    T    G        0      0        2 
   6   chr6_35515407     ZHar    T    G        0      0        2 
   6   chr6_35515407   Sample    T    G        1      2        2 
   6   chr6_35547958     AAsi    C    A        0      0        2 
   6   chr6_35547958     AKia    C    A        0      0        2 
   6   chr6_35547958     AOna    C    A        0      0        2 
   6   chr6_35547958     ASom    C    A        0      0        2 
   6   chr6_35547958     HCab    C    A        1      2        2 
   6   chr6_35547958     HPrz    C    A        1      2        2 
   6   chr6_35547958     ZBoe    C    A        0      0        2 
   6   chr6_35547958     ZGre    C    A        0      0        2 
   6   chr6_35547958     ZHar    C    A        0      0        2 
   6   chr6_35547958   Sample    C    A        1      2        2 
   6   chr6_35550925     AAsi    G    T        0      0        2 
   6   chr6_35550925     AKia    G    T        0      0        2 
   6   chr6_35550925     AOna    G    T        0      0        2 
   6   chr6_35550925     ASom    G    T        0      0        2 
   6   chr6_35550925     HCab    G    T        1      2        2 
   6   chr6_35550925     HPrz    G    T        1      2        2 
   6   chr6_35550925     ZBoe    G    T        0      0        2 
   6   chr6_35550925     ZGre    G    T        0      0        2 
   6   chr6_35550925     ZHar    G    T        0      0        2 
   6   chr6_35550925   Sample    G    T        1      2        2 
   6   chr6_35551807     AAsi    T    G        0      0        2 
   6   chr6_35551807     AKia    T    G        0      0        2 
   6   chr6_35551807     AOna    T    G        0      0        2 
   6   chr6_35551807     ASom    T    G        0      0        2 
   6   chr6_35551807     HCab    T    G        1      2        2 
   6   chr6_35551807     HPrz    T    G        1      2        2 
   6   chr6_35551807     ZBoe    T    G        0      0        2 
   6   chr6_35551807     ZGre    T    G        0      0        2 
   6   chr6_35551807     ZHar    T    G        0      0        2 
   6   chr6_35551807   Sample    T    G        1      2        2 
   6   chr6_35562089     AAsi    C    A        0      0        2 
   6   chr6_35562089     AKia    C    A        0      0        2 
   6   chr6_35562089     AOna    C    A        0      0        2 
   6   chr6_35562089     ASom    C    A        0      0        2 
   6   chr6_35562089     HCab    C    A        1      2        2 
   6   chr6_35562089     HPrz    C    A        1      2        2 
   6   chr6_35562089     ZBoe    C    A        0      0        2 
   6   chr6_35562089     ZGre    C    A        0      0        2 
   6   chr6_35562089     ZHar    C    A        0      0        2 
   6   chr6_35562089   Sample    C    A        1      2        2 
   6   chr6_35576739     AAsi    C    G        0      0        2 
   6   chr6_35576739     AKia    C    G        0      0        2 
   6   chr6_35576739     AOna    C    G        0      0        2 
   6   chr6_35576739     ASom    C    G        0      0        2 
   6   chr6_35576739     HCab    C    G        1      2        2 
   6   chr6_35576739     HPrz    C    G        1      2        2 
   6   chr6_35576739     ZBoe    C    G        0      0        2 
   6   chr6_35576739     ZGre    C    G        0      0        2 
   6   chr6_35576739     ZHar    C    G        0      0        2 
   6   chr6_35576739   Sample    C    G        1      2        2 
   6   chr6_35580065     AAsi    C    G        0      0        2 
   6   chr6_35580065     AKia    C    G        0      0        2 
   6   chr6_35580065     AOna    C    G        0      0        2 
   6   chr6_35580065     ASom    C    G        0      0        2 
   6   chr6_35580065     HCab    C    G        1      2        2 
   6   chr6_35580065     HPrz    C    G        1      2        2 
   6   chr6_35580065     ZBoe    C    G        0      0        2 
   6   chr6_35580065     ZGre    C    G        0      0        2 
   6   chr6_35580065     ZHar    C    G        0      0        2 
   6   chr6_35580065   Sample    C    G        1      2        2 
   6   chr6_35581140     AAsi    G    T        0      0        2 
   6   chr6_35581140     AKia    G    T        0      0        2 
   6   chr6_35581140     AOna    G    T        0      0        2 
   6   chr6_35581140     ASom    G    T        0      0        2 
   6   chr6_35581140     HCab    G    T        1      2        2 
   6   chr6_35581140     HPrz    G    T        1      2        2 
   6   chr6_35581140     ZBoe    G    T        0      0        2 
   6   chr6_35581140     ZGre    G    T        0      0        2 
   6   chr6_35581140     ZHar    G    T        0      0        2 
   6   chr6_35581140   Sample    G    T        1      2        2 
   6   chr6_35589927     AAsi    T    A        0      0        2 
   6   chr6_35589927     AKia    T    A        0      0        2 
   6   chr6_35589927     AOna    T    A        0      0        2 
   6   chr6_35589927     ASom    T    A      0.5      1        2 
   6   chr6_35589927     HCab    T    A        0      0        2 
   6   chr6_35589927     HPrz    T    A        0      0        2 
   6   chr6_35589927     ZBoe    T    A        0      0        2 
   6   chr6_35589927     ZGre    T    A        0      0        2 
   6   chr6_35589927     ZHar    T    A        0      0        2 
   6   chr6_35589927   Sample    T    A        0      0        2 
   6   chr6_35594174     AAsi    A    C        0      0        2 
   6   chr6_35594174     AKia    A    C        0      0        2 
   6   chr6_35594174     AOna    A    C        1      2        2 
   6   chr6_35594174     ASom    A    C        0      0        2 
   6   chr6_35594174     HCab    A    C        1      2        2 
   6   chr6_35594174     HPrz    A    C        1      2        2 
   6   chr6_35594174     ZBoe    A    C        0      0        2 
   6   chr6_35594174     ZGre    A    C        0      0        2 
   6   chr6_35594174     ZHar    A    C        0      0        2 
   6   chr6_35594174   Sample    A    C        1      2        2 
   6   chr6_35624838     AAsi    G    C        1      2        2 
   6   chr6_35624838     AKia    G    C        1      2        2 
   6   chr6_35624838     AOna    G    C      0.5      1        2 
   6   chr6_35624838     ASom    G    C        1      2        2 
   6   chr6_35624838     HCab    G    C        0      0        2 
   6   chr6_35624838     HPrz    G    C        0      0        2 
   6   chr6_35624838     ZBoe    G    C        0      0        2 
   6   chr6_35624838     ZGre    G    C        0      0        2 
   6   chr6_35624838     ZHar    G    C        0      0        2 
   6   chr6_35624838   Sample    G    C        0      0        2 
   6   chr6_35626671     AAsi    T    G        0      0        2 
   6   chr6_35626671     AKia    T    G        0      0        2 
   6   chr6_35626671     AOna    T    G        0      0        2 
   6   chr6_35626671     ASom    T    G        0      0        2 
   6   chr6_35626671     HCab    T    G        1      2        2 
   6   chr6_35626671     HPrz    T    G        1      2        2 
   6   chr6_35626671     ZBoe    T    G        0      0        2 
   6   chr6_35626671     ZGre    T    G        0      0        2 
   6   chr6_35626671     ZHar    T    G        0      0        2 
   6   chr6_35626671   Sample    T    G        1      2        2 
   6   chr6_35632966     AAsi    T    A        0      0        2 
   6   chr6_35632966     AKia    T    A        0      0        2 
   6   chr6_35632966     AOna    T    A        0      0        2 
   6   chr6_35632966     ASom    T    A        0      0        2 
   6   chr6_35632966     HCab    T    A        1      2        2 
   6   chr6_35632966     HPrz    T    A        1      2        2 
   6   chr6_35632966     ZBoe    T    A        0      0        2 
   6   chr6_35632966     ZGre    T    A        0      0        2 
   6   chr6_35632966     ZHar    T    A        0      0        2 
   6   chr6_35632966   Sample    T    A        1      2        2 
   6   chr6_35635756     AAsi    C    A        0      0        2 
   6   chr6_35635756     AKia    C    A        0      0        2 
   6   chr6_35635756     AOna    C    A        0      0        2 
   6   chr6_35635756     ASom    C    A        0      0        2 
   6   chr6_35635756     HCab    C    A        1      2        2 
   6   chr6_35635756     HPrz    C    A        1      2        2 
   6   chr6_35635756     ZBoe    C    A        0      0        2 
   6   chr6_35635756     ZGre    C    A        0      0        2 
   6   chr6_35635756     ZHar    C    A        0      0        2 
   6   chr6_35635756   Sample    C    A        1      2        2 
   6   chr6_35637787     AAsi    A    T        0      0        2 
   6   chr6_35637787     AKia    A    T        0      0        2 
   6   chr6_35637787     AOna    A    T        0      0        2 
   6   chr6_35637787     ASom    A    T        0      0        2 
   6   chr6_35637787     HCab    A    T        0      0        2 
   6   chr6_35637787     HPrz    A    T        0      0        2 
   6   chr6_35637787     ZBoe    A    T        0      0        2 
   6   chr6_35637787     ZGre    A    T      0.5      1        2 
   6   chr6_35637787     ZHar    A    T        0      0        2 
   6   chr6_35637787   Sample    A    T        0      0        2 
   6   chr6_35661809     AAsi    C    G        0      0        2 
   6   chr6_35661809     AKia    C    G        0      0        2 
   6   chr6_35661809     AOna    C    G        0      0        2 
   6   chr6_35661809     ASom    C    G        0      0        2 
   6   chr6_35661809     HCab    C    G        1      2        2 
   6   chr6_35661809     HPrz    C    G        1      2        2 
   6   chr6_35661809     ZBoe    C    G        0      0        2 
   6   chr6_35661809     ZGre    C    G        0      0        2 
   6   chr6_35661809     ZHar    C    G        0      0        2 
   6   chr6_35661809   Sample    C    G        1      2        2 
   6   chr6_35678562     AAsi    C    G        0      0        2 
   6   chr6_35678562     AKia    C    G        0      0        2 
   6   chr6_35678562     AOna    C    G        0      0        2 
   6   chr6_35678562     ASom    C    G        0      0        2 
   6   chr6_35678562     HCab    C    G        1      2        2 
   6   chr6_35678562     HPrz    C    G        1      2        2 
   6   chr6_35678562     ZBoe    C    G        0      0        2 
   6   chr6_35678562     ZGre    C    G        0      0        2 
   6   chr6_35678562     ZHar    C    G        0      0        2 
   6   chr6_35678562   Sample    C    G        1      2        2 
   6   chr6_35693088     AAsi    C    A        0      0        2 
   6   chr6_35693088     AKia    C    A        0      0        2 
   6   chr6_35693088     AOna    C    A        0      0        2 
   6   chr6_35693088     ASom    C    A        0      0        2 
   6   chr6_35693088     HCab    C    A        0      0        2 
   6   chr6_35693088     HPrz    C    A        0      0        2 
   6   chr6_35693088     ZBoe    C    A      0.5      1        2 
   6   chr6_35693088     ZGre    C    A        0      0        2 
   6   chr6_35693088     ZHar    C    A        0      0        2 
   6   chr6_35693088   Sample    C    A        0      0        2 
   6   chr6_35703365     AAsi    G    C        0      0        2 
   6   chr6_35703365     AKia    G    C        0      0        2 
   6   chr6_35703365     AOna    G    C        0      0        2 
   6   chr6_35703365     ASom    G    C        0      0        2 
   6   chr6_35703365     HCab    G    C        1      2        2 
   6   chr6_35703365     HPrz    G    C        1      2        2 
   6   chr6_35703365     ZBoe    G    C        0      0        2 
   6   chr6_35703365     ZGre    G    C        0      0        2 
   6   chr6_35703365     ZHar    G    C        0      0        2 
   6   chr6_35703365   Sample    G    C        1      2        2 
   6   chr6_35731461     AAsi    T    A        0      0        2 
   6   chr6_35731461     AKia    T    A        0      0        2 
   6   chr6_35731461     AOna    T    A        0      0        2 
   6   chr6_35731461     ASom    T    A        0      0        2 
   6   chr6_35731461     HCab    T    A        0      0        2 
   6   chr6_35731461     HPrz    T    A        0      0        2 
   6   chr6_35731461     ZBoe    T    A        1      2        2 
   6   chr6_35731461     ZGre    T    A        0      0        2 
   6   chr6_35731461     ZHar    T    A        0      0        2 
   6   chr6_35731461   Sample    T    A        0      0        2 
   6   chr6_35749302     AAsi    G    T        0      0        2 
   6   chr6_35749302     AKia    G    T        0      0        2 
   6   chr6_35749302     AOna    G    T        0      0        2 
   6   chr6_35749302     ASom    G    T        0      0        2 
   6   chr6_35749302     HCab    G    T        0      0        2 
   6   chr6_35749302     HPrz    G    T        0      0        2 
   6   chr6_35749302     ZBoe    G    T      0.5      1        2 
   6   chr6_35749302     ZGre    G    T        0      0        2 
   6   chr6_35749302     ZHar    G    T        0      0        2 
   6   chr6_35749302   Sample    G    T        0      0        2 
   6   chr6_35754746     AAsi    T    G        0      0        2 
   6   chr6_35754746     AKia    T    G        0      0        2 
   6   chr6_35754746     AOna    T    G        0      0        2 
   6   chr6_35754746     ASom    T    G        0      0        2 
   6   chr6_35754746     HCab    T    G        0      0        2 
   6   chr6_35754746     HPrz    T    G        0      0        2 
   6   chr6_35754746     ZBoe    T    G        0      0        2 
   6   chr6_35754746     ZGre    T    G        0      0        2 
   6   chr6_35754746     ZHar    T    G        1      2        2 
   6   chr6_35754746   Sample    T    G        0      0        2 
   6   chr6_35770466     AAsi    G    T        0      0        2 
   6   chr6_35770466     AKia    G    T        0      0        2 
   6   chr6_35770466     AOna    G    T        0      0        2 
   6   chr6_35770466     ASom    G    T        0      0        2 
   6   chr6_35770466     HCab    G    T      0.5      1        2 
   6   chr6_35770466     HPrz    G    T        0      0        2 
   6   chr6_35770466     ZBoe    G    T        0      0        2 
   6   chr6_35770466     ZGre    G    T        0      0        2 
   6   chr6_35770466     ZHar    G    T        0      0        2 
   6   chr6_35770466   Sample    G    T        1      2        2 
   6   chr6_35781713     AAsi    C    A        0      0        2 
   6   chr6_35781713     AKia    C    A        1      2        2 
   6   chr6_35781713     AOna    C    A        1      2        2 
   6   chr6_35781713     ASom    C    A        0      0        2 
   6   chr6_35781713     HCab    C    A        0      0        2 
   6   chr6_35781713     HPrz    C    A        0      0        2 
   6   chr6_35781713     ZBoe    C    A        0      0        2 
   6   chr6_35781713     ZGre    C    A        0      0        2 
   6   chr6_35781713     ZHar    C    A        0      0        2 
   6   chr6_35781713   Sample    C    A        0      0        2 
   6   chr6_35889840     AAsi    T    G        0      0        2 
   6   chr6_35889840     AKia    T    G        0      0        2 
   6   chr6_35889840     AOna    T    G        0      0        2 
   6   chr6_35889840     ASom    T    G        0      0        2 
   6   chr6_35889840     HCab    T    G        0      0        2 
   6   chr6_35889840     HPrz    T    G        0      0        2 
   6   chr6_35889840     ZBoe    T    G        0      0        2 
   6   chr6_35889840     ZGre    T    G        0      0        2 
   6   chr6_35889840     ZHar    T    G      0.5      1        2 
   6   chr6_35889840   Sample    T    G        0      0        2 
   6   chr6_35894006     AAsi    G    C        0      0        2 
   6   chr6_35894006     AKia    G    C        0      0        2 
   6   chr6_35894006     AOna    G    C        0      0        2 
   6   chr6_35894006     ASom    G    C        0      0        2 
   6   chr6_35894006     HCab    G    C        1      2        2 
   6   chr6_35894006     HPrz    G    C        1      2        2 
   6   chr6_35894006     ZBoe    G    C        0      0        2 
   6   chr6_35894006     ZGre    G    C        0      0        2 
   6   chr6_35894006     ZHar    G    C        0      0        2 
   6   chr6_35894006   Sample    G    C        1      2        2 
   6   chr6_35940081     AAsi    A    T        0      0        2 
   6   chr6_35940081     AKia    A    T        0      0        2 
   6   chr6_35940081     AOna    A    T        0      0        2 
   6   chr6_35940081     ASom    A    T        0      0        2 
   6   chr6_35940081     HCab    A    T        0      0        2 
   6   chr6_35940081     HPrz    A    T        0      0        2 
   6   chr6_35940081     ZBoe    A    T        1      2        2 
   6   chr6_35940081     ZGre    A    T        0      0        2 
   6   chr6_35940081     ZHar    A    T        0      0        2 
   6   chr6_35940081   Sample    A    T        0      0        2 
   6   chr6_35955504     AAsi    T    A        0      0        2 
   6   chr6_35955504     AKia    T    A        0      0        2 
   6   chr6_35955504     AOna    T    A        0      0        2 
   6   chr6_35955504     ASom    T    A        0      0        2 
   6   chr6_35955504     HCab    T    A        1      2        2 
   6   chr6_35955504     HPrz    T    A        1      2        2 
   6   chr6_35955504     ZBoe    T    A        0      0        2 
   6   chr6_35955504     ZGre    T    A        0      0        2 
   6   chr6_35955504     ZHar    T    A        0      0        2 
   6   chr6_35955504   Sample    T    A        1      2        2 
   6   chr6_35957332     AAsi    C    A        0      0        2 
   6   chr6_35957332     AKia    C    A        0      0        2 
   6   chr6_35957332     AOna    C    A        0      0        2 
   6   chr6_35957332     ASom    C    A        0      0        2 
   6   chr6_35957332     HCab    C    A        1      2        2 
   6   chr6_35957332     HPrz    C    A        1      2        2 
   6   chr6_35957332     ZBoe    C    A        0      0        2 
   6   chr6_35957332     ZGre    C    A        0      0        2 
   6   chr6_35957332     ZHar    C    A        0      0        2 
   6   chr6_35957332   Sample    C    A        1      2        2 
   6   chr6_35966519     AAsi    C    G        1      2        2 
   6   chr6_35966519     AKia    C    G        0      0        2 
   6   chr6_35966519     AOna    C    G        0      0        2 
   6   chr6_35966519     ASom    C    G        0      0        2 
   6   chr6_35966519     HCab    C    G        0      0        2 
   6   chr6_35966519     HPrz    C    G        0      0        2 
   6   chr6_35966519     ZBoe    C    G        0      0        2 
   6   chr6_35966519     ZGre    C    G        0      0        2 
   6   chr6_35966519     ZHar    C    G        0      0        2 
   6   chr6_35966519   Sample    C    G        0      0        2 
   6   chr6_36020035     AAsi    T    G        0      0        2 
   6   chr6_36020035     AKia    T    G        0      0        2 
   6   chr6_36020035     AOna    T    G        0      0        2 
   6   chr6_36020035     ASom    T    G        0      0        2 
   6   chr6_36020035     HCab    T    G        0      0        2 
   6   chr6_36020035     HPrz    T    G        0      0        2 
   6   chr6_36020035     ZBoe    T    G        0      0        2 
   6   chr6_36020035     ZGre    T    G        1      2        2 
   6   chr6_36020035     ZHar    T    G        0      0        2 
   6   chr6_36020035   Sample    T    G        0      0        2 
   6   chr6_36044063     AAsi    G    C        0      0        2 
   6   chr6_36044063     AKia    G    C        0      0        2 
   6   chr6_36044063     AOna    G    C        0      0        2 
   6   chr6_36044063     ASom    G    C      0.5      1        2 
   6   chr6_36044063     HCab    G    C        0      0        2 
   6   chr6_36044063     HPrz    G    C        0      0        2 
   6   chr6_36044063     ZBoe    G    C      0.5      1        2 
   6   chr6_36044063     ZGre    G    C        0      0        2 
   6   chr6_36044063     ZHar    G    C        0      0        2 
   6   chr6_36044063   Sample    G    C        0      0        2 
   6   chr6_36051642     AAsi    C    A        0      0        2 
   6   chr6_36051642     AKia    C    A        0      0        2 
   6   chr6_36051642     AOna    C    A        0      0        2 
   6   chr6_36051642     ASom    C    A        0      0        2 
   6   chr6_36051642     HCab    C    A        1      2        2 
   6   chr6_36051642     HPrz    C    A        1      2        2 
   6   chr6_36051642     ZBoe    C    A        0      0        2 
   6   chr6_36051642     ZGre    C    A        0      0        2 
   6   chr6_36051642     ZHar    C    A        0      0        2 
   6   chr6_36051642   Sample    C    A        1      2        2 
   6   chr6_36071740     AAsi    G    T        0      0        2 
   6   chr6_36071740     AKia    G    T        0      0        2 
   6   chr6_36071740     AOna    G    T        0      0        2 
   6   chr6_36071740     ASom    G    T        0      0        2 
   6   chr6_36071740     HCab    G    T        0      0        2 
   6   chr6_36071740     HPrz    G    T        0      0        2 
   6   chr6_36071740     ZBoe    G    T        0      0        2 
   6   chr6_36071740     ZGre    G    T      0.5      1        2 
   6   chr6_36071740     ZHar    G    T        0      0        2 
   6   chr6_36071740   Sample    G    T        0      0        2 
   6   chr6_36090379     AAsi    A    T        0      0        2 
   6   chr6_36090379     AKia    A    T        0      0        2 
   6   chr6_36090379     AOna    A    T      0.5      1        2 
   6   chr6_36090379     ASom    A    T        0      0        2 
   6   chr6_36090379     HCab    A    T        0      0        2 
   6   chr6_36090379     HPrz    A    T        0      0        2 
   6   chr6_36090379     ZBoe    A    T        0      0        2 
   6   chr6_36090379     ZGre    A    T        0      0        2 
   6   chr6_36090379     ZHar    A    T        0      0        2 
   6   chr6_36090379   Sample    A    T        0      0        2 
   6   chr6_36092840     AAsi    T    G        0      0        2 
   6   chr6_36092840     AKia    T    G        1      2        2 
   6   chr6_36092840     AOna    T    G        1      2        2 
   6   chr6_36092840     ASom    T    G        0      0        2 
   6   chr6_36092840     HCab    T    G        0      0        2 
   6   chr6_36092840     HPrz    T    G        0      0        2 
   6   chr6_36092840     ZBoe    T    G        0      0        2 
   6   chr6_36092840     ZGre    T    G        0      0        2 
   6   chr6_36092840     ZHar    T    G        0      0        2 
   6   chr6_36092840   Sample    T    G        0      0        2 
   6   chr6_36113856     AAsi    C    A        0      0        2 
   6   chr6_36113856     AKia    C    A        1      2        2 
   6   chr6_36113856     AOna    C    A      0.5      1        2 
   6   chr6_36113856     ASom    C    A        0      0        2 
   6   chr6_36113856     HCab    C    A        0      0        2 
   6   chr6_36113856     HPrz    C    A        0      0        2 
   6   chr6_36113856     ZBoe    C    A        0      0        2 
   6   chr6_36113856     ZGre    C    A        0      0        2 
   6   chr6_36113856     ZHar    C    A        0      0        2 
   6   chr6_36113856   Sample    C    A        0      0        2 
   6   chr6_36115358     AAsi    G    C        1      2        2 
   6   chr6_36115358     AKia    G    C        0      0        2 
   6   chr6_36115358     AOna    G    C        0      0        2 
   6   chr6_36115358     ASom    G    C        1      2        2 
   6   chr6_36115358     HCab    G    C        0      0        2 
   6   chr6_36115358     HPrz    G    C        0      0        2 
   6   chr6_36115358     ZBoe    G    C        0      0        2 
   6   chr6_36115358     ZGre    G    C        0      0        2 
   6   chr6_36115358     ZHar    G    C        0      0        2 
   6   chr6_36115358   Sample    G    C        0      0        2 
   6   chr6_36133316     AAsi    C    G        0      0        2 
   6   chr6_36133316     AKia    C    G        0      0        2 
   6   chr6_36133316     AOna    C    G        0      0        2 
   6   chr6_36133316     ASom    C    G        0      0        2 
   6   chr6_36133316     HCab    C    G        0      0        2 
   6   chr6_36133316     HPrz    C    G        0      0        2 
   6   chr6_36133316     ZBoe    C    G        1      2        2 
   6   chr6_36133316     ZGre    C    G        0      0        2 
   6   chr6_36133316     ZHar    C    G        0      0        2 
   6   chr6_36133316   Sample    C    G        0      0        2 
   6   chr6_36136136     AAsi    C    G        0      0        2 
   6   chr6_36136136     AKia    C    G        0      0        2 
   6   chr6_36136136     AOna    C    G        0      0        2 
   6   chr6_36136136     ASom    C    G        0      0        2 
   6   chr6_36136136     HCab    C    G        1      2        2 
   6   chr6_36136136     HPrz    C    G        1      2        2 
   6   chr6_36136136     ZBoe    C    G        0      0        2 
   6   chr6_36136136     ZGre    C    G        0      0        2 
   6   chr6_36136136     ZHar    C    G        0      0        2 
   6   chr6_36136136   Sample    C    G        1      2        2 
   6   chr6_36136921     AAsi    T    G        0      0        2 
   6   chr6_36136921     AKia    T    G        0      0        2 
   6   chr6_36136921     AOna    T    G        0      0        2 
   6   chr6_36136921     ASom    T    G        0      0        2 
   6   chr6_36136921     HCab    T    G        1      2        2 
   6   chr6_36136921     HPrz    T    G        1      2        2 
   6   chr6_36136921     ZBoe    T    G        0      0        2 
   6   chr6_36136921     ZGre    T    G        0      0        2 
   6   chr6_36136921     ZHar    T    G        0      0        2 
   6   chr6_36136921   Sample    T    G        1      2        2 
   6   chr6_36140204     AAsi    C    A        0      0        2 
   6   chr6_36140204     AKia    C    A        0      0        2 
   6   chr6_36140204     AOna    C    A        1      2        2 
   6   chr6_36140204     ASom    C    A        0      0        2 
   6   chr6_36140204     HCab    C    A        0      0        2 
   6   chr6_36140204     HPrz    C    A        0      0        2 
   6   chr6_36140204     ZBoe    C    A        0      0        2 
   6   chr6_36140204     ZGre    C    A        0      0        2 
   6   chr6_36140204     ZHar    C    A        0      0        2 
   6   chr6_36140204   Sample    C    A        0      0        2 
   6   chr6_36145800     AAsi    T    G        0      0        2 
   6   chr6_36145800     AKia    T    G        0      0        2 
   6   chr6_36145800     AOna    T    G        0      0        2 
   6   chr6_36145800     ASom    T    G        0      0        2 
   6   chr6_36145800     HCab    T    G        1      2        2 
   6   chr6_36145800     HPrz    T    G        1      2        2 
   6   chr6_36145800     ZBoe    T    G        0      0        2 
   6   chr6_36145800     ZGre    T    G        0      0        2 
   6   chr6_36145800     ZHar    T    G        0      0        2 
   6   chr6_36145800   Sample    T    G        1      2        2 
   6   chr6_36187208     AAsi    C    G        0      0        2 
   6   chr6_36187208     AKia    C    G        0      0        2 
   6   chr6_36187208     AOna    C    G        0      0        2 
   6   chr6_36187208     ASom    C    G        0      0        2 
   6   chr6_36187208     HCab    C    G        1      2        2 
   6   chr6_36187208     HPrz    C    G        1      2        2 
   6   chr6_36187208     ZBoe    C    G        0      0        2 
   6   chr6_36187208     ZGre    C    G        0      0        2 
   6   chr6_36187208     ZHar    C    G        0      0        2 
   6   chr6_36187208   Sample    C    G        1      2        2 
   6   chr6_36210454     AAsi    C    A        0      0        2 
   6   chr6_36210454     AKia    C    A        0      0        2 
   6   chr6_36210454     AOna    C    A        0      0        2 
   6   chr6_36210454     ASom    C    A        0      0        2 
   6   chr6_36210454     HCab    C    A        0      0        2 
   6   chr6_36210454     HPrz    C    A      0.5      1        2 
   6   chr6_36210454     ZBoe    C    A        0      0        2 
   6   chr6_36210454     ZGre    C    A        0      0        2 
   6   chr6_36210454     ZHar    C    A        0      0        2 
   6   chr6_36210454   Sample    C    A        1      2        2 
   6   chr6_36215036     AAsi    T    A        0      0        2 
   6   chr6_36215036     AKia    T    A        1      2        2 
   6   chr6_36215036     AOna    T    A        0      0        2 
   6   chr6_36215036     ASom    T    A        0      0        2 
   6   chr6_36215036     HCab    T    A        0      0        2 
   6   chr6_36215036     HPrz    T    A        0      0        2 
   6   chr6_36215036     ZBoe    T    A        0      0        2 
   6   chr6_36215036     ZGre    T    A        0      0        2 
   6   chr6_36215036     ZHar    T    A        0      0        2 
   6   chr6_36215036   Sample    T    A        0      0        2 
   6   chr6_36221749     AAsi    C    G        1      2        2 
   6   chr6_36221749     AKia    C    G        0      0        2 
   6   chr6_36221749     AOna    C    G        0      0        2 
   6   chr6_36221749     ASom    C    G        1      2        2 
   6   chr6_36221749     HCab    C    G        0      0        2 
   6   chr6_36221749     HPrz    C    G        0      0        2 
   6   chr6_36221749     ZBoe    C    G        0      0        2 
   6   chr6_36221749     ZGre    C    G        0      0        2 
   6   chr6_36221749     ZHar    C    G        0      0        2 
   6   chr6_36221749   Sample    C    G        0      0        2 
   6   chr6_36235667     AAsi    C    G        0      0        2 
   6   chr6_36235667     AKia    C    G        0      0        2 
   6   chr6_36235667     AOna    C    G        0      0        2 
   6   chr6_36235667     ASom    C    G        0      0        2 
   6   chr6_36235667     HCab    C    G        0      0        2 
   6   chr6_36235667     HPrz    C    G        0      0        2 
   6   chr6_36235667     ZBoe    C    G      0.5      1        2 
   6   chr6_36235667     ZGre    C    G        0      0        2 
   6   chr6_36235667     ZHar    C    G        0      0        2 
   6   chr6_36235667   Sample    C    G        0      0        2 
   6   chr6_36249094     AAsi    C    A        0      0        2 
   6   chr6_36249094     AKia    C    A        0      0        2 
   6   chr6_36249094     AOna    C    A        0      0        2 
   6   chr6_36249094     ASom    C    A        0      0        2 
   6   chr6_36249094     HCab    C    A        0      0        2 
   6   chr6_36249094     HPrz    C    A        0      0        2 
   6   chr6_36249094     ZBoe    C    A        0      0        2 
   6   chr6_36249094     ZGre    C    A        0      0        2 
   6   chr6_36249094     ZHar    C    A        1      2        2 
   6   chr6_36249094   Sample    C    A        0      0        2 
   6   chr6_36272778     AAsi    T    A        0      0        2 
   6   chr6_36272778     AKia    T    A        0      0        2 
   6   chr6_36272778     AOna    T    A      0.5      1        2 
   6   chr6_36272778     ASom    T    A        0      0        2 
   6   chr6_36272778     HCab    T    A        0      0        2 
   6   chr6_36272778     HPrz    T    A        0      0        2 
   6   chr6_36272778     ZBoe    T    A        0      0        2 
   6   chr6_36272778     ZGre    T    A        0      0        2 
   6   chr6_36272778     ZHar    T    A        0      0        2 
   6   chr6_36272778   Sample    T    A        0      0        2 
   6   chr6_36291543     AAsi    T    G        0      0        2 
   6   chr6_36291543     AKia    T    G        0      0        2 
   6   chr6_36291543     AOna    T    G        0      0        2 
   6   chr6_36291543     ASom    T    G        0      0        2 
   6   chr6_36291543     HCab    T    G        0      0        2 
   6   chr6_36291543     HPrz    T    G        0      0        2 
   6   chr6_36291543     ZBoe    T    G        0      0        2 
   6   chr6_36291543     ZGre    T    G        1      2        2 
   6   chr6_36291543     ZHar    T    G        0      0        2 
   6   chr6_36291543   Sample    T    G        0      0        2 
   6   chr6_36322557     AAsi    C    G        0      0        2 
   6   chr6_36322557     AKia    C    G        0      0        2 
   6   chr6_36322557     AOna    C    G      0.5      1        2 
   6   chr6_36322557     ASom    C    G        0      0        2 
   6   chr6_36322557     HCab    C    G        0      0        2 
   6   chr6_36322557     HPrz    C    G        0      0        2 
   6   chr6_36322557     ZBoe    C    G        0      0        2 
   6   chr6_36322557     ZGre    C    G        0      0        2 
   6   chr6_36322557     ZHar    C    G        0      0        2 
   6   chr6_36322557   Sample    C    G        0      0        2 
   6   chr6_36349902     AAsi    C    G        1      2        2 
   6   chr6_36349902     AKia    C    G        0      0        2 
   6   chr6_36349902     AOna    C    G        0      0        2 
   6   chr6_36349902     ASom    C    G        1      2        2 
   6   chr6_36349902     HCab    C    G        0      0        2 
   6   chr6_36349902     HPrz    C    G        0      0        2 
   6   chr6_36349902     ZBoe    C    G        0      0        2 
   6   chr6_36349902     ZGre    C    G        0      0        2 
   6   chr6_36349902     ZHar    C    G        0      0        2 
   6   chr6_36349902   Sample    C    G        0      0        2 
   6   chr6_36362207     AAsi    G    T        0      0        2 
   6   chr6_36362207     AKia    G    T        0      0        2 
   6   chr6_36362207     AOna    G    T        0      0        2 
   6   chr6_36362207     ASom    G    T        0      0        2 
   6   chr6_36362207     HCab    G    T        1      2        2 
   6   chr6_36362207     HPrz    G    T        1      2        2 
   6   chr6_36362207     ZBoe    G    T        0      0        2 
   6   chr6_36362207     ZGre    G    T        0      0        2 
   6   chr6_36362207     ZHar    G    T        0      0        2 
   6   chr6_36362207   Sample    G    T        1      2        2 
   6   chr6_36363398     AAsi    T    G        0      0        2 
   6   chr6_36363398     AKia    T    G        0      0        2 
   6   chr6_36363398     AOna    T    G      0.5      1        2 
   6   chr6_36363398     ASom    T    G        0      0        2 
   6   chr6_36363398     HCab    T    G        0      0        2 
   6   chr6_36363398     HPrz    T    G        0      0        2 
   6   chr6_36363398     ZBoe    T    G        0      0        2 
   6   chr6_36363398     ZGre    T    G        0      0        2 
   6   chr6_36363398     ZHar    T    G        0      0        2 
   6   chr6_36363398   Sample    T    G        0      0        2 
   6   chr6_36367590     AAsi    G    C        0      0        2 
   6   chr6_36367590     AKia    G    C        0      0        2 
   6   chr6_36367590     AOna    G    C        0      0        2 
   6   chr6_36367590     ASom    G    C        0      0        2 
   6   chr6_36367590     HCab    G    C        1      2        2 
   6   chr6_36367590     HPrz    G    C        1      2        2 
   6   chr6_36367590     ZBoe    G    C        0      0        2 
   6   chr6_36367590     ZGre    G    C        0      0        2 
   6   chr6_36367590     ZHar    G    C        0      0        2 
   6   chr6_36367590   Sample    G    C        1      2        2 
   6   chr6_36391421     AAsi    T    G        1      2        2 
   6   chr6_36391421     AKia    T    G        0      0        2 
   6   chr6_36391421     AOna    T    G        0      0        2 
   6   chr6_36391421     ASom    T    G        1      2        2 
   6   chr6_36391421     HCab    T    G        0      0        2 
   6   chr6_36391421     HPrz    T    G        0      0        2 
   6   chr6_36391421     ZBoe    T    G        0      0        2 
   6   chr6_36391421     ZGre    T    G        0      0        2 
   6   chr6_36391421     ZHar    T    G        0      0        2 
   6   chr6_36391421   Sample    T    G        0      0        2 
   6   chr6_36395568     AAsi    G    T        0      0        2 
   6   chr6_36395568     AKia    G    T        0      0        2 
   6   chr6_36395568     AOna    G    T        0      0        2 
   6   chr6_36395568     ASom    G    T        0      0        2 
   6   chr6_36395568     HCab    G    T      0.5      1        2 
   6   chr6_36395568     HPrz    G    T        0      0        2 
   6   chr6_36395568     ZBoe    G    T        0      0        2 
   6   chr6_36395568     ZGre    G    T        0      0        2 
   6   chr6_36395568     ZHar    G    T        0      0        2 
   6   chr6_36395568   Sample    G    T        0      0        2 
   6   chr6_36398808     AAsi    T    A        1      2        2 
   6   chr6_36398808     AKia    T    A        0      0        2 
   6   chr6_36398808     AOna    T    A        0      0        2 
   6   chr6_36398808     ASom    T    A      0.5      1        2 
   6   chr6_36398808     HCab    T    A        0      0        2 
   6   chr6_36398808     HPrz    T    A        0      0        2 
   6   chr6_36398808     ZBoe    T    A        0      0        2 
   6   chr6_36398808     ZGre    T    A        0      0        2 
   6   chr6_36398808     ZHar    T    A        0      0        2 
   6   chr6_36398808   Sample    T    A        0      0        2 
   6   chr6_36407749     AAsi    C    A        0      0        2 
   6   chr6_36407749     AKia    C    A        0      0        2 
   6   chr6_36407749     AOna    C    A        0      0        2 
   6   chr6_36407749     ASom    C    A        0      0        2 
   6   chr6_36407749     HCab    C    A        0      0        2 
   6   chr6_36407749     HPrz    C    A        0      0        2 
   6   chr6_36407749     ZBoe    C    A        0      0        2 
   6   chr6_36407749     ZGre    C    A        0      0        2 
   6   chr6_36407749     ZHar    C    A      0.5      1        2 
   6   chr6_36407749   Sample    C    A        0      0        2 
   6   chr6_36418725     AAsi    C    G        0      0        2 
   6   chr6_36418725     AKia    C    G        0      0        2 
   6   chr6_36418725     AOna    C    G        0      0        2 
   6   chr6_36418725     ASom    C    G        0      0        2 
   6   chr6_36418725     HCab    C    G        1      2        2 
   6   chr6_36418725     HPrz    C    G        1      2        2 
   6   chr6_36418725     ZBoe    C    G        0      0        2 
   6   chr6_36418725     ZGre    C    G        0      0        2 
   6   chr6_36418725     ZHar    C    G        0      0        2 
   6   chr6_36418725   Sample    C    G        1      2        2 
   6   chr6_36487336     AAsi    A    C        0      0        2 
   6   chr6_36487336     AKia    A    C        0      0        2 
   6   chr6_36487336     AOna    A    C      0.5      1        2 
   6   chr6_36487336     ASom    A    C        0      0        2 
   6   chr6_36487336     HCab    A    C        0      0        2 
   6   chr6_36487336     HPrz    A    C        0      0        2 
   6   chr6_36487336     ZBoe    A    C        0      0        2 
   6   chr6_36487336     ZGre    A    C        0      0        2 
   6   chr6_36487336     ZHar    A    C        0      0        2 
   6   chr6_36487336   Sample    A    C        0      0        2 
   6   chr6_36491408     AAsi    G    C        0      0        2 
   6   chr6_36491408     AKia    G    C        0      0        2 
   6   chr6_36491408     AOna    G    C        0      0        2 
   6   chr6_36491408     ASom    G    C        0      0        2 
   6   chr6_36491408     HCab    G    C        0      0        2 
   6   chr6_36491408     HPrz    G    C        0      0        2 
   6   chr6_36491408     ZBoe    G    C        0      0        2 
   6   chr6_36491408     ZGre    G    C        0      0        2 
   6   chr6_36491408     ZHar    G    C        1      2        2 
   6   chr6_36491408   Sample    G    C        0      0        2 
   6   chr6_36512339     AAsi    A    T        0      0        2 
   6   chr6_36512339     AKia    A    T        0      0        2 
   6   chr6_36512339     AOna    A    T        0      0        2 
   6   chr6_36512339     ASom    A    T        0      0        2 
   6   chr6_36512339     HCab    A    T        0      0        2 
   6   chr6_36512339     HPrz    A    T        0      0        2 
   6   chr6_36512339     ZBoe    A    T        0      0        2 
   6   chr6_36512339     ZGre    A    T        1      2        2 
   6   chr6_36512339     ZHar    A    T        0      0        2 
   6   chr6_36512339   Sample    A    T        0      0        2 
   6   chr6_36516963     AAsi    G    C        0      0        2 
   6   chr6_36516963     AKia    G    C        0      0        2 
   6   chr6_36516963     AOna    G    C        0      0        2 
   6   chr6_36516963     ASom    G    C        0      0        2 
   6   chr6_36516963     HCab    G    C        1      2        2 
   6   chr6_36516963     HPrz    G    C        1      2        2 
   6   chr6_36516963     ZBoe    G    C        0      0        2 
   6   chr6_36516963     ZGre    G    C        0      0        2 
   6   chr6_36516963     ZHar    G    C        0      0        2 
   6   chr6_36516963   Sample    G    C        1      2        2 
   6   chr6_36583781     AAsi    T    G        0      0        2 
   6   chr6_36583781     AKia    T    G        1      2        2 
   6   chr6_36583781     AOna    T    G        0      0        2 
   6   chr6_36583781     ASom    T    G        0      0        2 
   6   chr6_36583781     HCab    T    G        0      0        2 
   6   chr6_36583781     HPrz    T    G        0      0        2 
   6   chr6_36583781     ZBoe    T    G        0      0        2 
   6   chr6_36583781     ZGre    T    G        0      0        2 
   6   chr6_36583781     ZHar    T    G        0      0        2 
   6   chr6_36583781   Sample    T    G        0      0        2 
   6   chr6_36601717     AAsi    G    C        0      0        2 
   6   chr6_36601717     AKia    G    C        0      0        2 
   6   chr6_36601717     AOna    G    C        0      0        2 
   6   chr6_36601717     ASom    G    C        0      0        2 
   6   chr6_36601717     HCab    G    C        1      2        2 
   6   chr6_36601717     HPrz    G    C        1      2        2 
   6   chr6_36601717     ZBoe    G    C        0      0        2 
   6   chr6_36601717     ZGre    G    C        0      0        2 
   6   chr6_36601717     ZHar    G    C        0      0        2 
   6   chr6_36601717   Sample    G    C        1      2        2 
   6   chr6_36609599     AAsi    C    A        0      0        2 
   6   chr6_36609599     AKia    C    A        0      0        2 
   6   chr6_36609599     AOna    C    A        0      0        2 
   6   chr6_36609599     ASom    C    A        0      0        2 
   6   chr6_36609599     HCab    C    A        1      2        2 
   6   chr6_36609599     HPrz    C    A        1      2        2 
   6   chr6_36609599     ZBoe    C    A        0      0        2 
   6   chr6_36609599     ZGre    C    A        0      0        2 
   6   chr6_36609599     ZHar    C    A        0      0        2 
   6   chr6_36609599   Sample    C    A        1      2        2 
   6   chr6_36615201     AAsi    A    C        0      0        2 
   6   chr6_36615201     AKia    A    C        0      0        2 
   6   chr6_36615201     AOna    A    C        0      0        2 
   6   chr6_36615201     ASom    A    C        0      0        2 
   6   chr6_36615201     HCab    A    C        0      0        2 
   6   chr6_36615201     HPrz    A    C        0      0        2 
   6   chr6_36615201     ZBoe    A    C        1      2        2 
   6   chr6_36615201     ZGre    A    C        1      2        2 
   6   chr6_36615201     ZHar    A    C        0      0        2 
   6   chr6_36615201   Sample    A    C        0      0        2 
   6   chr6_36640640     AAsi    C    A        0      0        2 
   6   chr6_36640640     AKia    C    A        0      0        2 
   6   chr6_36640640     AOna    C    A        0      0        2 
   6   chr6_36640640     ASom    C    A        0      0        2 
   6   chr6_36640640     HCab    C    A        0      0        2 
   6   chr6_36640640     HPrz    C    A        1      2        2 
   6   chr6_36640640     ZBoe    C    A        0      0        2 
   6   chr6_36640640     ZGre    C    A        0      0        2 
   6   chr6_36640640     ZHar    C    A        0      0        2 
   6   chr6_36640640   Sample    C    A        1      2        2 
   6   chr6_36642663     AAsi    T    G        0      0        2 
   6   chr6_36642663     AKia    T    G        0      0        2 
   6   chr6_36642663     AOna    T    G        0      0        2 
   6   chr6_36642663     ASom    T    G        0      0        2 
   6   chr6_36642663     HCab    T    G        0      0        2 
   6   chr6_36642663     HPrz    T    G        0      0        2 
   6   chr6_36642663     ZBoe    T    G        1      2        2 
   6   chr6_36642663     ZGre    T    G        1      2        2 
   6   chr6_36642663     ZHar    T    G        0      0        2 
   6   chr6_36642663   Sample    T    G        0      0        2 
   6   chr6_36654701     AAsi    A    C        0      0        2 
   6   chr6_36654701     AKia    A    C        0      0        2 
   6   chr6_36654701     AOna    A    C        0      0        2 
   6   chr6_36654701     ASom    A    C        0      0        2 
   6   chr6_36654701     HCab    A    C        0      0        2 
   6   chr6_36654701     HPrz    A    C        0      0        2 
   6   chr6_36654701     ZBoe    A    C      0.5      1        2 
   6   chr6_36654701     ZGre    A    C        0      0        2 
   6   chr6_36654701     ZHar    A    C        0      0        2 
   6   chr6_36654701   Sample    A    C        0      0        2 
   6   chr6_36674275     AAsi    C    A        0      0        2 
   6   chr6_36674275     AKia    C    A        0      0        2 
   6   chr6_36674275     AOna    C    A        0      0        2 
   6   chr6_36674275     ASom    C    A        0      0        2 
   6   chr6_36674275     HCab    C    A        1      2        2 
   6   chr6_36674275     HPrz    C    A        1      2        2 
   6   chr6_36674275     ZBoe    C    A        0      0        2 
   6   chr6_36674275     ZGre    C    A        0      0        2 
   6   chr6_36674275     ZHar    C    A        0      0        2 
   6   chr6_36674275   Sample    C    A        1      2        2 
   6   chr6_36691252     AAsi    C    G        0      0        2 
   6   chr6_36691252     AKia    C    G        0      0        2 
   6   chr6_36691252     AOna    C    G        0      0        2 
   6   chr6_36691252     ASom    C    G        0      0        2 
   6   chr6_36691252     HCab    C    G        0      0        2 
   6   chr6_36691252     HPrz    C    G        0      0        2 
   6   chr6_36691252     ZBoe    C    G        0      0        2 
   6   chr6_36691252     ZGre    C    G        0      0        2 
   6   chr6_36691252     ZHar    C    G      0.5      1        2 
   6   chr6_36691252   Sample    C    G        0      0        2 
   6   chr6_36737051     AAsi    G    C        0      0        2 
   6   chr6_36737051     AKia    G    C        0      0        2 
   6   chr6_36737051     AOna    G    C        0      0        2 
   6   chr6_36737051     ASom    G    C        0      0        2 
   6   chr6_36737051     HCab    G    C        0      0        2 
   6   chr6_36737051     HPrz    G    C        0      0        2 
   6   chr6_36737051     ZBoe    G    C        0      0        2 
   6   chr6_36737051     ZGre    G    C        0      0        2 
   6   chr6_36737051     ZHar    G    C        1      2        2 
   6   chr6_36737051   Sample    G    C        0      0        2 
   6   chr6_36756077     AAsi    G    T      0.5      1        2 
   6   chr6_36756077     AKia    G    T        0      0        2 
   6   chr6_36756077     AOna    G    T        0      0        2 
   6   chr6_36756077     ASom    G    T        0      0        2 
   6   chr6_36756077     HCab    G    T        0      0        2 
   6   chr6_36756077     HPrz    G    T        0      0        2 
   6   chr6_36756077     ZBoe    G    T        0      0        2 
   6   chr6_36756077     ZGre    G    T        0      0        2 
   6   chr6_36756077     ZHar    G    T        0      0        2 
   6   chr6_36756077   Sample    G    T        0      0        2 
   6   chr6_36765055     AAsi    T    G        0      0        2 
   6   chr6_36765055     AKia    T    G        0      0        2 
   6   chr6_36765055     AOna    T    G        0      0        2 
   6   chr6_36765055     ASom    T    G        0      0        2 
   6   chr6_36765055     HCab    T    G      0.5      1        2 
   6   chr6_36765055     HPrz    T    G        0      0        2 
   6   chr6_36765055     ZBoe    T    G      0.5      1        2 
   6   chr6_36765055     ZGre    T    G        0      0        2 
   6   chr6_36765055     ZHar    T    G        1      2        2 
   6   chr6_36765055   Sample    T    G        0      0        2 
   6   chr6_36782340     AAsi    A    T        0      0        2 
   6   chr6_36782340     AKia    A    T        0      0        2 
   6   chr6_36782340     AOna    A    T        0      0        2 
   6   chr6_36782340     ASom    A    T        0      0        2 
   6   chr6_36782340     HCab    A    T        0      0        2 
   6   chr6_36782340     HPrz    A    T        0      0        2 
   6   chr6_36782340     ZBoe    A    T        0      0        2 
   6   chr6_36782340     ZGre    A    T        0      0        2 
   6   chr6_36782340     ZHar    A    T        1      2        2 
   6   chr6_36782340   Sample    A    T        0      0        2 
   6   chr6_36806547     AAsi    G    T        0      0        2 
   6   chr6_36806547     AKia    G    T        0      0        2 
   6   chr6_36806547     AOna    G    T        0      0        2 
   6   chr6_36806547     ASom    G    T        0      0        2 
   6   chr6_36806547     HCab    G    T        0      0        2 
   6   chr6_36806547     HPrz    G    T        0      0        2 
   6   chr6_36806547     ZBoe    G    T        1      2        2 
   6   chr6_36806547     ZGre    G    T        1      2        2 
   6   chr6_36806547     ZHar    G    T        1      2        2 
   6   chr6_36806547   Sample    G    T        0      0        2 
   6   chr6_36829585     AAsi    A    C        0      0        2 
   6   chr6_36829585     AKia    A    C        0      0        2 
   6   chr6_36829585     AOna    A    C        0      0        2 
   6   chr6_36829585     ASom    A    C        0      0        2 
   6   chr6_36829585     HCab    A    C        0      0        2 
   6   chr6_36829585     HPrz    A    C        0      0        2 
   6   chr6_36829585     ZBoe    A    C        1      2        2 
   6   chr6_36829585     ZGre    A    C        0      0        2 
   6   chr6_36829585     ZHar    A    C        0      0        2 
   6   chr6_36829585   Sample    A    C        0      0        2 
   6   chr6_36830976     AAsi    C    A        0      0        2 
   6   chr6_36830976     AKia    C    A        0      0        2 
   6   chr6_36830976     AOna    C    A        0      0        2 
   6   chr6_36830976     ASom    C    A        0      0        2 
   6   chr6_36830976     HCab    C    A        1      2        2 
   6   chr6_36830976     HPrz    C    A        1      2        2 
   6   chr6_36830976     ZBoe    C    A        0      0        2 
   6   chr6_36830976     ZGre    C    A        0      0        2 
   6   chr6_36830976     ZHar    C    A        0      0        2 
   6   chr6_36830976   Sample    C    A        1      2        2 
   6   chr6_36890122     AAsi    C    A        0      0        2 
   6   chr6_36890122     AKia    C    A        0      0        2 
   6   chr6_36890122     AOna    C    A      0.5      1        2 
   6   chr6_36890122     ASom    C    A        0      0        2 
   6   chr6_36890122     HCab    C    A        0      0        2 
   6   chr6_36890122     HPrz    C    A        0      0        2 
   6   chr6_36890122     ZBoe    C    A        0      0        2 
   6   chr6_36890122     ZGre    C    A        0      0        2 
   6   chr6_36890122     ZHar    C    A        0      0        2 
   6   chr6_36890122   Sample    C    A        0      0        2 
   6   chr6_36916059     AAsi    C    G        0      0        2 
   6   chr6_36916059     AKia    C    G        0      0        2 
   6   chr6_36916059     AOna    C    G      0.5      1        2 
   6   chr6_36916059     ASom    C    G        0      0        2 
   6   chr6_36916059     HCab    C    G        0      0        2 
   6   chr6_36916059     HPrz    C    G        0      0        2 
   6   chr6_36916059     ZBoe    C    G        1      2        2 
   6   chr6_36916059     ZGre    C    G        1      2        2 
   6   chr6_36916059     ZHar    C    G        1      2        2 
   6   chr6_36916059   Sample    C    G        0      0        2 
   6   chr6_36968956     AAsi    G    T        0      0        2 
   6   chr6_36968956     AKia    G    T        0      0        2 
   6   chr6_36968956     AOna    G    T        0      0        2 
   6   chr6_36968956     ASom    G    T        0      0        2 
   6   chr6_36968956     HCab    G    T        1      2        2 
   6   chr6_36968956     HPrz    G    T        1      2        2 
   6   chr6_36968956     ZBoe    G    T        0      0        2 
   6   chr6_36968956     ZGre    G    T        0      0        2 
   6   chr6_36968956     ZHar    G    T        0      0        2 
   6   chr6_36968956   Sample    G    T        1      2        2 
   6   chr6_36969929     AAsi    G    T        0      0        2 
   6   chr6_36969929     AKia    G    T        1      2        2 
   6   chr6_36969929     AOna    G    T        0      0        2 
   6   chr6_36969929     ASom    G    T        0      0        2 
   6   chr6_36969929     HCab    G    T        0      0        2 
   6   chr6_36969929     HPrz    G    T        0      0        2 
   6   chr6_36969929     ZBoe    G    T        0      0        2 
   6   chr6_36969929     ZGre    G    T        0      0        2 
   6   chr6_36969929     ZHar    G    T        0      0        2 
   6   chr6_36969929   Sample    G    T        0      0        2 
   6   chr6_36974555     AAsi    A    C        0      0        2 
   6   chr6_36974555     AKia    A    C        0      0        2 
   6   chr6_36974555     AOna    A    C        0      0        2 
   6   chr6_36974555     ASom    A    C        0      0        2 
   6   chr6_36974555     HCab    A    C        1      2        2 
   6   chr6_36974555     HPrz    A    C        1      2        2 
   6   chr6_36974555     ZBoe    A    C        0      0        2 
   6   chr6_36974555     ZGre    A    C        0      0        2 
   6   chr6_36974555     ZHar    A    C        0      0        2 
   6   chr6_36974555   Sample    A    C        1      2        2 
   6   chr6_36993448     AAsi    A    C        1      2        2 
   6   chr6_36993448     AKia    A    C        0      0        2 
   6   chr6_36993448     AOna    A    C        0      0        2 
   6   chr6_36993448     ASom    A    C        1      2        2 
   6   chr6_36993448     HCab    A    C        0      0        2 
   6   chr6_36993448     HPrz    A    C        0      0        2 
   6   chr6_36993448     ZBoe    A    C        0      0        2 
   6   chr6_36993448     ZGre    A    C        0      0        2 
   6   chr6_36993448     ZHar    A    C        0      0        2 
   6   chr6_36993448   Sample    A    C        0      0        2 
   6   chr6_36994216     AAsi    T    G        0      0        2 
   6   chr6_36994216     AKia    T    G        0      0        2 
   6   chr6_36994216     AOna    T    G        0      0        2 
   6   chr6_36994216     ASom    T    G        0      0        2 
   6   chr6_36994216     HCab    T    G        1      2        2 
   6   chr6_36994216     HPrz    T    G      0.5      1        2 
   6   chr6_36994216     ZBoe    T    G        0      0        2 
   6   chr6_36994216     ZGre    T    G        0      0        2 
   6   chr6_36994216     ZHar    T    G        0      0        2 
   6   chr6_36994216   Sample    T    G        1      2        2 
   6   chr6_37007890     AAsi    A    T        0      0        2 
   6   chr6_37007890     AKia    A    T        0      0        2 
   6   chr6_37007890     AOna    A    T        0      0        2 
   6   chr6_37007890     ASom    A    T        0      0        2 
   6   chr6_37007890     HCab    A    T        0      0        2 
   6   chr6_37007890     HPrz    A    T      0.5      1        2 
   6   chr6_37007890     ZBoe    A    T        0      0        2 
   6   chr6_37007890     ZGre    A    T        0      0        2 
   6   chr6_37007890     ZHar    A    T        0      0        2 
   6   chr6_37007890   Sample    A    T        0      0        2 
   6   chr6_37012785     AAsi    C    G        0      0        2 
   6   chr6_37012785     AKia    C    G        0      0        2 
   6   chr6_37012785     AOna    C    G        0      0        2 
   6   chr6_37012785     ASom    C    G        0      0        2 
   6   chr6_37012785     HCab    C    G      0.5      1        2 
   6   chr6_37012785     HPrz    C    G        0      0        2 
   6   chr6_37012785     ZBoe    C    G        0      0        2 
   6   chr6_37012785     ZGre    C    G        0      0        2 
   6   chr6_37012785     ZHar    C    G        0      0        2 
   6   chr6_37012785   Sample    C    G        0      0        2 
   6   chr6_37021286     AAsi    T    G        0      0        2 
   6   chr6_37021286     AKia    T    G        0      0        2 
   6   chr6_37021286     AOna    T    G        0      0        2 
   6   chr6_37021286     ASom    T    G        0      0        2 
   6   chr6_37021286     HCab    T    G        1      2        2 
   6   chr6_37021286     HPrz    T    G        1      2        2 
   6   chr6_37021286     ZBoe    T    G        0      0        2 
   6   chr6_37021286     ZGre    T    G        0      0        2 
   6   chr6_37021286     ZHar    T    G        0      0        2 
   6   chr6_37021286   Sample    T    G        1      2        2 
   6   chr6_37034374     AAsi    G    C        0      0        2 
   6   chr6_37034374     AKia    G    C        0      0        2 
   6   chr6_37034374     AOna    G    C        0      0        2 
   6   chr6_37034374     ASom    G    C        0      0        2 
   6   chr6_37034374     HCab    G    C        1      2        2 
   6   chr6_37034374     HPrz    G    C        1      2        2 
   6   chr6_37034374     ZBoe    G    C        0      0        2 
   6   chr6_37034374     ZGre    G    C        0      0        2 
   6   chr6_37034374     ZHar    G    C        0      0        2 
   6   chr6_37034374   Sample    G    C        1      2        2 
   6   chr6_37048776     AAsi    A    C        0      0        2 
   6   chr6_37048776     AKia    A    C        0      0        2 
   6   chr6_37048776     AOna    A    C        0      0        2 
   6   chr6_37048776     ASom    A    C        0      0        2 
   6   chr6_37048776     HCab    A    C        0      0        2 
   6   chr6_37048776     HPrz    A    C      0.5      1        2 
   6   chr6_37048776     ZBoe    A    C        0      0        2 
   6   chr6_37048776     ZGre    A    C        0      0        2 
   6   chr6_37048776     ZHar    A    C        0      0        2 
   6   chr6_37048776   Sample    A    C        0      0        2 
   6   chr6_37205124     AAsi    G    T        0      0        2 
   6   chr6_37205124     AKia    G    T        0      0        2 
   6   chr6_37205124     AOna    G    T      0.5      1        2 
   6   chr6_37205124     ASom    G    T        0      0        2 
   6   chr6_37205124     HCab    G    T        0      0        2 
   6   chr6_37205124     HPrz    G    T        0      0        2 
   6   chr6_37205124     ZBoe    G    T        0      0        2 
   6   chr6_37205124     ZGre    G    T        0      0        2 
   6   chr6_37205124     ZHar    G    T        0      0        2 
   6   chr6_37205124   Sample    G    T        0      0        2 
   6   chr6_37207393     AAsi    T    G        0      0        2 
   6   chr6_37207393     AKia    T    G        0      0        2 
   6   chr6_37207393     AOna    T    G        0      0        2 
   6   chr6_37207393     ASom    T    G        0      0        2 
   6   chr6_37207393     HCab    T    G        0      0        2 
   6   chr6_37207393     HPrz    T    G        0      0        2 
   6   chr6_37207393     ZBoe    T    G        1      2        2 
   6   chr6_37207393     ZGre    T    G        0      0        2 
   6   chr6_37207393     ZHar    T    G        0      0        2 
   6   chr6_37207393   Sample    T    G        0      0        2 
   6   chr6_37211135     AAsi    G    T        0      0        2 
   6   chr6_37211135     AKia    G    T        0      0        2 
   6   chr6_37211135     AOna    G    T        0      0        2 
   6   chr6_37211135     ASom    G    T        0      0        2 
   6   chr6_37211135     HCab    G    T        1      2        2 
   6   chr6_37211135     HPrz    G    T        1      2        2 
   6   chr6_37211135     ZBoe    G    T        0      0        2 
   6   chr6_37211135     ZGre    G    T        0      0        2 
   6   chr6_37211135     ZHar    G    T        0      0        2 
   6   chr6_37211135   Sample    G    T        1      2        2 
   6   chr6_37217578     AAsi    A    C        0      0        2 
   6   chr6_37217578     AKia    A    C      0.5      1        2 
   6   chr6_37217578     AOna    A    C        0      0        2 
   6   chr6_37217578     ASom    A    C        0      0        2 
   6   chr6_37217578     HCab    A    C        0      0        2 
   6   chr6_37217578     HPrz    A    C        0      0        2 
   6   chr6_37217578     ZBoe    A    C        0      0        2 
   6   chr6_37217578     ZGre    A    C        0      0        2 
   6   chr6_37217578     ZHar    A    C        0      0        2 
   6   chr6_37217578   Sample    A    C        0      0        2 
   6   chr6_37242780     AAsi    A    T        0      0        2 
   6   chr6_37242780     AKia    A    T        0      0        2 
   6   chr6_37242780     AOna    A    T        0      0        2 
   6   chr6_37242780     ASom    A    T        0      0        2 
   6   chr6_37242780     HCab    A    T      0.5      1        2 
   6   chr6_37242780     HPrz    A    T        0      0        2 
   6   chr6_37242780     ZBoe    A    T        0      0        2 
   6   chr6_37242780     ZGre    A    T        0      0        2 
   6   chr6_37242780     ZHar    A    T        0      0        2 
   6   chr6_37242780   Sample    A    T        0      0        2 
   6   chr6_37249569     AAsi    C    A        0      0        2 
   6   chr6_37249569     AKia    C    A        0      0        2 
   6   chr6_37249569     AOna    C    A        0      0        2 
   6   chr6_37249569     ASom    C    A        0      0        2 
   6   chr6_37249569     HCab    C    A        1      2        2 
   6   chr6_37249569     HPrz    C    A        1      2        2 
   6   chr6_37249569     ZBoe    C    A        0      0        2 
   6   chr6_37249569     ZGre    C    A        0      0        2 
   6   chr6_37249569     ZHar    C    A        0      0        2 
   6   chr6_37249569   Sample    C    A        1      2        2 
   6   chr6_37291715     AAsi    A    C        1      2        2 
   6   chr6_37291715     AKia    A    C        0      0        2 
   6   chr6_37291715     AOna    A    C        0      0        2 
   6   chr6_37291715     ASom    A    C        1      2        2 
   6   chr6_37291715     HCab    A    C        0      0        2 
   6   chr6_37291715     HPrz    A    C        0      0        2 
   6   chr6_37291715     ZBoe    A    C        0      0        2 
   6   chr6_37291715     ZGre    A    C        0      0        2 
   6   chr6_37291715     ZHar    A    C        0      0        2 
   6   chr6_37291715   Sample    A    C        0      0        2 
   6   chr6_37329353     AAsi    C    G        0      0        2 
   6   chr6_37329353     AKia    C    G        0      0        2 
   6   chr6_37329353     AOna    C    G        0      0        2 
   6   chr6_37329353     ASom    C    G        0      0        2 
   6   chr6_37329353     HCab    C    G        1      2        2 
   6   chr6_37329353     HPrz    C    G        1      2        2 
   6   chr6_37329353     ZBoe    C    G        0      0        2 
   6   chr6_37329353     ZGre    C    G        0      0        2 
   6   chr6_37329353     ZHar    C    G        0      0        2 
   6   chr6_37329353   Sample    C    G        1      2        2 
   6   chr6_37418189     AAsi    T    G        0      0        2 
   6   chr6_37418189     AKia    T    G        0      0        2 
   6   chr6_37418189     AOna    T    G        0      0        2 
   6   chr6_37418189     ASom    T    G        0      0        2 
   6   chr6_37418189     HCab    T    G        0      0        2 
   6   chr6_37418189     HPrz    T    G        0      0        2 
   6   chr6_37418189     ZBoe    T    G        0      0        2 
   6   chr6_37418189     ZGre    T    G        0      0        2 
   6   chr6_37418189     ZHar    T    G        1      2        2 
   6   chr6_37418189   Sample    T    G        0      0        2 
   6   chr6_37452551     AAsi    G    T        0      0        2 
   6   chr6_37452551     AKia    G    T        0      0        2 
   6   chr6_37452551     AOna    G    T        0      0        2 
   6   chr6_37452551     ASom    G    T        0      0        2 
   6   chr6_37452551     HCab    G    T        1      2        2 
   6   chr6_37452551     HPrz    G    T        1      2        2 
   6   chr6_37452551     ZBoe    G    T        0      0        2 
   6   chr6_37452551     ZGre    G    T        0      0        2 
   6   chr6_37452551     ZHar    G    T        0      0        2 
   6   chr6_37452551   Sample    G    T        1      2        2 
   6   chr6_37500161     AAsi    C    G        0      0        2 
   6   chr6_37500161     AKia    C    G        0      0        2 
   6   chr6_37500161     AOna    C    G        0      0        2 
   6   chr6_37500161     ASom    C    G        0      0        2 
   6   chr6_37500161     HCab    C    G        0      0        2 
   6   chr6_37500161     HPrz    C    G        0      0        2 
   6   chr6_37500161     ZBoe    C    G        0      0        2 
   6   chr6_37500161     ZGre    C    G        0      0        2 
   6   chr6_37500161     ZHar    C    G        1      2        2 
   6   chr6_37500161   Sample    C    G        0      0        2 
   6   chr6_37554567     AAsi    A    C        0      0        2 
   6   chr6_37554567     AKia    A    C        0      0        2 
   6   chr6_37554567     AOna    A    C        0      0        2 
   6   chr6_37554567     ASom    A    C        0      0        2 
   6   chr6_37554567     HCab    A    C        0      0        2 
   6   chr6_37554567     HPrz    A    C        0      0        2 
   6   chr6_37554567     ZBoe    A    C      0.5      1        2 
   6   chr6_37554567     ZGre    A    C      0.5      1        2 
   6   chr6_37554567     ZHar    A    C        0      0        2 
   6   chr6_37554567   Sample    A    C        0      0        2 
   6   chr6_37559363     AAsi    A    C        0      0        2 
   6   chr6_37559363     AKia    A    C        0      0        2 
   6   chr6_37559363     AOna    A    C        0      0        2 
   6   chr6_37559363     ASom    A    C        0      0        2 
   6   chr6_37559363     HCab    A    C        1      2        2 
   6   chr6_37559363     HPrz    A    C        1      2        2 
   6   chr6_37559363     ZBoe    A    C        0      0        2 
   6   chr6_37559363     ZGre    A    C        0      0        2 
   6   chr6_37559363     ZHar    A    C        0      0        2 
   6   chr6_37559363   Sample    A    C        1      2        2 
   6   chr6_37560848     AAsi    C    A        0      0        2 
   6   chr6_37560848     AKia    C    A        0      0        2 
   6   chr6_37560848     AOna    C    A        0      0        2 
   6   chr6_37560848     ASom    C    A        0      0        2 
   6   chr6_37560848     HCab    C    A      0.5      1        2 
   6   chr6_37560848     HPrz    C    A        0      0        2 
   6   chr6_37560848     ZBoe    C    A        0      0        2 
   6   chr6_37560848     ZGre    C    A        0      0        2 
   6   chr6_37560848     ZHar    C    A        0      0        2 
   6   chr6_37560848   Sample    C    A        0      0        2 
   6   chr6_37565623     AAsi    A    C        0      0        2 
   6   chr6_37565623     AKia    A    C        0      0        2 
   6   chr6_37565623     AOna    A    C      0.5      1        2 
   6   chr6_37565623     ASom    A    C        0      0        2 
   6   chr6_37565623     HCab    A    C        0      0        2 
   6   chr6_37565623     HPrz    A    C        0      0        2 
   6   chr6_37565623     ZBoe    A    C        0      0        2 
   6   chr6_37565623     ZGre    A    C        0      0        2 
   6   chr6_37565623     ZHar    A    C        0      0        2 
   6   chr6_37565623   Sample    A    C        0      0        2 
   6   chr6_37570765     AAsi    T    A        0      0        2 
   6   chr6_37570765     AKia    T    A        0      0        2 
   6   chr6_37570765     AOna    T    A        0      0        2 
   6   chr6_37570765     ASom    T    A        0      0        2 
   6   chr6_37570765     HCab    T    A        1      2        2 
   6   chr6_37570765     HPrz    T    A        1      2        2 
   6   chr6_37570765     ZBoe    T    A        0      0        2 
   6   chr6_37570765     ZGre    T    A        0      0        2 
   6   chr6_37570765     ZHar    T    A        0      0        2 
   6   chr6_37570765   Sample    T    A        1      2        2 
   6   chr6_37637625     AAsi    C    A        0      0        2 
   6   chr6_37637625     AKia    C    A        0      0        2 
   6   chr6_37637625     AOna    C    A        0      0        2 
   6   chr6_37637625     ASom    C    A        0      0        2 
   6   chr6_37637625     HCab    C    A        1      2        2 
   6   chr6_37637625     HPrz    C    A        1      2        2 
   6   chr6_37637625     ZBoe    C    A        0      0        2 
   6   chr6_37637625     ZGre    C    A        0      0        2 
   6   chr6_37637625     ZHar    C    A        0      0        2 
   6   chr6_37637625   Sample    C    A        1      2        2 
   6   chr6_37640238     AAsi    A    T        0      0        2 
   6   chr6_37640238     AKia    A    T        0      0        2 
   6   chr6_37640238     AOna    A    T        0      0        2 
   6   chr6_37640238     ASom    A    T        0      0        2 
   6   chr6_37640238     HCab    A    T        1      2        2 
   6   chr6_37640238     HPrz    A    T        1      2        2 
   6   chr6_37640238     ZBoe    A    T        0      0        2 
   6   chr6_37640238     ZGre    A    T        0      0        2 
   6   chr6_37640238     ZHar    A    T        0      0        2 
   6   chr6_37640238   Sample    A    T        1      2        2 
   6   chr6_37643332     AAsi    C    G        0      0        2 
   6   chr6_37643332     AKia    C    G        0      0        2 
   6   chr6_37643332     AOna    C    G      0.5      1        2 
   6   chr6_37643332     ASom    C    G        0      0        2 
   6   chr6_37643332     HCab    C    G        0      0        2 
   6   chr6_37643332     HPrz    C    G        0      0        2 
   6   chr6_37643332     ZBoe    C    G        0      0        2 
   6   chr6_37643332     ZGre    C    G        0      0        2 
   6   chr6_37643332     ZHar    C    G        0      0        2 
   6   chr6_37643332   Sample    C    G        0      0        2 
   6   chr6_37653288     AAsi    T    G        0      0        2 
   6   chr6_37653288     AKia    T    G        0      0        2 
   6   chr6_37653288     AOna    T    G        0      0        2 
   6   chr6_37653288     ASom    T    G        0      0        2 
   6   chr6_37653288     HCab    T    G        0      0        2 
   6   chr6_37653288     HPrz    T    G        0      0        2 
   6   chr6_37653288     ZBoe    T    G        1      2        2 
   6   chr6_37653288     ZGre    T    G        0      0        2 
   6   chr6_37653288     ZHar    T    G        0      0        2 
   6   chr6_37653288   Sample    T    G        0      0        2 
   6   chr6_37685722     AAsi    C    G        0      0        2 
   6   chr6_37685722     AKia    C    G        1      2        2 
   6   chr6_37685722     AOna    C    G        0      0        2 
   6   chr6_37685722     ASom    C    G        0      0        2 
   6   chr6_37685722     HCab    C    G        0      0        2 
   6   chr6_37685722     HPrz    C    G        0      0        2 
   6   chr6_37685722     ZBoe    C    G        0      0        2 
   6   chr6_37685722     ZGre    C    G        0      0        2 
   6   chr6_37685722     ZHar    C    G        0      0        2 
   6   chr6_37685722   Sample    C    G        0      0        2 
   6   chr6_37729576     AAsi    T    A        0      0        2 
   6   chr6_37729576     AKia    T    A        0      0        2 
   6   chr6_37729576     AOna    T    A        0      0        2 
   6   chr6_37729576     ASom    T    A        0      0        2 
   6   chr6_37729576     HCab    T    A        1      2        2 
   6   chr6_37729576     HPrz    T    A        1      2        2 
   6   chr6_37729576     ZBoe    T    A        0      0        2 
   6   chr6_37729576     ZGre    T    A        0      0        2 
   6   chr6_37729576     ZHar    T    A        0      0        2 
   6   chr6_37729576   Sample    T    A        1      2        2 
   6   chr6_37732428     AAsi    T    A        0      0        2 
   6   chr6_37732428     AKia    T    A        0      0        2 
   6   chr6_37732428     AOna    T    A      0.5      1        2 
   6   chr6_37732428     ASom    T    A        0      0        2 
   6   chr6_37732428     HCab    T    A        0      0        2 
   6   chr6_37732428     HPrz    T    A        0      0        2 
   6   chr6_37732428     ZBoe    T    A        0      0        2 
   6   chr6_37732428     ZGre    T    A        0      0        2 
   6   chr6_37732428     ZHar    T    A        0      0        2 
   6   chr6_37732428   Sample    T    A        0      0        2 
   6   chr6_37733921     AAsi    A    C        0      0        2 
   6   chr6_37733921     AKia    A    C        0      0        2 
   6   chr6_37733921     AOna    A    C        0      0        2 
   6   chr6_37733921     ASom    A    C        0      0        2 
   6   chr6_37733921     HCab    A    C        0      0        2 
   6   chr6_37733921     HPrz    A    C        0      0        2 
   6   chr6_37733921     ZBoe    A    C        0      0        2 
   6   chr6_37733921     ZGre    A    C      0.5      1        2 
   6   chr6_37733921     ZHar    A    C        0      0        2 
   6   chr6_37733921   Sample    A    C        0      0        2 
   6   chr6_37740724     AAsi    C    A        0      0        2 
   6   chr6_37740724     AKia    C    A        0      0        2 
   6   chr6_37740724     AOna    C    A        0      0        2 
   6   chr6_37740724     ASom    C    A        0      0        2 
   6   chr6_37740724     HCab    C    A        1      2        2 
   6   chr6_37740724     HPrz    C    A        1      2        2 
   6   chr6_37740724     ZBoe    C    A        0      0        2 
   6   chr6_37740724     ZGre    C    A        0      0        2 
   6   chr6_37740724     ZHar    C    A        0      0        2 
   6   chr6_37740724   Sample    C    A        1      2        2 
   6   chr6_37786363     AAsi    A    C        0      0        2 
   6   chr6_37786363     AKia    A    C        0      0        2 
   6   chr6_37786363     AOna    A    C        0      0        2 
   6   chr6_37786363     ASom    A    C        0      0        2 
   6   chr6_37786363     HCab    A    C        0      0        2 
   6   chr6_37786363     HPrz    A    C        0      0        2 
   6   chr6_37786363     ZBoe    A    C        0      0        2 
   6   chr6_37786363     ZGre    A    C        0      0        2 
   6   chr6_37786363     ZHar    A    C      0.5      1        2 
   6   chr6_37786363   Sample    A    C        0      0        2 
   6   chr6_37845890     AAsi    C    G        0      0        2 
   6   chr6_37845890     AKia    C    G        0      0        2 
   6   chr6_37845890     AOna    C    G        0      0        2 
   6   chr6_37845890     ASom    C    G        0      0        2 
   6   chr6_37845890     HCab    C    G        0      0        2 
   6   chr6_37845890     HPrz    C    G        0      0        2 
   6   chr6_37845890     ZBoe    C    G        0      0        2 
   6   chr6_37845890     ZGre    C    G        0      0        2 
   6   chr6_37845890     ZHar    C    G        1      2        2 
   6   chr6_37845890   Sample    C    G        0      0        2 
   6   chr6_37860274     AAsi    G    C        0      0        2 
   6   chr6_37860274     AKia    G    C        0      0        2 
   6   chr6_37860274     AOna    G    C        0      0        2 
   6   chr6_37860274     ASom    G    C        0      0        2 
   6   chr6_37860274     HCab    G    C        1      2        2 
   6   chr6_37860274     HPrz    G    C        1      2        2 
   6   chr6_37860274     ZBoe    G    C        0      0        2 
   6   chr6_37860274     ZGre    G    C        0      0        2 
   6   chr6_37860274     ZHar    G    C        0      0        2 
   6   chr6_37860274   Sample    G    C        1      2        2 
   6   chr6_37863747     AAsi    C    A        0      0        2 
   6   chr6_37863747     AKia    C    A        0      0        2 
   6   chr6_37863747     AOna    C    A        0      0        2 
   6   chr6_37863747     ASom    C    A        0      0        2 
   6   chr6_37863747     HCab    C    A        1      2        2 
   6   chr6_37863747     HPrz    C    A        1      2        2 
   6   chr6_37863747     ZBoe    C    A        0      0        2 
   6   chr6_37863747     ZGre    C    A        0      0        2 
   6   chr6_37863747     ZHar    C    A        0      0        2 
   6   chr6_37863747   Sample    C    A        1      2        2 
   6   chr6_37870305     AAsi    G    C        0      0        2 
   6   chr6_37870305     AKia    G    C        0      0        2 
   6   chr6_37870305     AOna    G    C        0      0        2 
   6   chr6_37870305     ASom    G    C        0      0        2 
   6   chr6_37870305     HCab    G    C        1      2        2 
   6   chr6_37870305     HPrz    G    C        1      2        2 
   6   chr6_37870305     ZBoe    G    C        0      0        2 
   6   chr6_37870305     ZGre    G    C        0      0        2 
   6   chr6_37870305     ZHar    G    C        0      0        2 
   6   chr6_37870305   Sample    G    C        1      2        2 
   6   chr6_37929411     AAsi    C    G        0      0        2 
   6   chr6_37929411     AKia    C    G        0      0        2 
   6   chr6_37929411     AOna    C    G        0      0        2 
   6   chr6_37929411     ASom    C    G        0      0        2 
   6   chr6_37929411     HCab    C    G      0.5      1        2 
   6   chr6_37929411     HPrz    C    G        0      0        2 
   6   chr6_37929411     ZBoe    C    G        0      0        2 
   6   chr6_37929411     ZGre    C    G        0      0        2 
   6   chr6_37929411     ZHar    C    G        0      0        2 
   6   chr6_37929411   Sample    C    G        0      0        2 
   6   chr6_37972314     AAsi    A    C        0      0        2 
   6   chr6_37972314     AKia    A    C        0      0        2 
   6   chr6_37972314     AOna    A    C        1      2        2 
   6   chr6_37972314     ASom    A    C        0      0        2 
   6   chr6_37972314     HCab    A    C        0      0        2 
   6   chr6_37972314     HPrz    A    C        0      0        2 
   6   chr6_37972314     ZBoe    A    C        0      0        2 
   6   chr6_37972314     ZGre    A    C        0      0        2 
   6   chr6_37972314     ZHar    A    C        0      0        2 
   6   chr6_37972314   Sample    A    C        0      0        2 
   6   chr6_38045741     AAsi    T    A        0      0        2 
   6   chr6_38045741     AKia    T    A        0      0        2 
   6   chr6_38045741     AOna    T    A        0      0        2 
   6   chr6_38045741     ASom    T    A        0      0        2 
   6   chr6_38045741     HCab    T    A        1      2        2 
   6   chr6_38045741     HPrz    T    A        1      2        2 
   6   chr6_38045741     ZBoe    T    A        0      0        2 
   6   chr6_38045741     ZGre    T    A        0      0        2 
   6   chr6_38045741     ZHar    T    A        0      0        2 
   6   chr6_38045741   Sample    T    A        1      2        2 
   6   chr6_38057654     AAsi    A    C        0      0        2 
   6   chr6_38057654     AKia    A    C        0      0        2 
   6   chr6_38057654     AOna    A    C        0      0        2 
   6   chr6_38057654     ASom    A    C        0      0        2 
   6   chr6_38057654     HCab    A    C        1      2        2 
   6   chr6_38057654     HPrz    A    C        1      2        2 
   6   chr6_38057654     ZBoe    A    C        0      0        2 
   6   chr6_38057654     ZGre    A    C        0      0        2 
   6   chr6_38057654     ZHar    A    C        0      0        2 
   6   chr6_38057654   Sample    A    C        1      2        2 
   6   chr6_38100964     AAsi    C    A        0      0        2 
   6   chr6_38100964     AKia    C    A        0      0        2 
   6   chr6_38100964     AOna    C    A        0      0        2 
   6   chr6_38100964     ASom    C    A        0      0        2 
   6   chr6_38100964     HCab    C    A      0.5      1        2 
   6   chr6_38100964     HPrz    C    A      0.5      1        2 
   6   chr6_38100964     ZBoe    C    A        0      0        2 
   6   chr6_38100964     ZGre    C    A        0      0        2 
   6   chr6_38100964     ZHar    C    A        0      0        2 
   6   chr6_38100964   Sample    C    A        0      0        2 
   6   chr6_38106353     AAsi    T    A        0      0        2 
   6   chr6_38106353     AKia    T    A        1      2        2 
   6   chr6_38106353     AOna    T    A        0      0        2 
   6   chr6_38106353     ASom    T    A        0      0        2 
   6   chr6_38106353     HCab    T    A        1      2        2 
   6   chr6_38106353     HPrz    T    A        1      2        2 
   6   chr6_38106353     ZBoe    T    A        0      0        2 
   6   chr6_38106353     ZGre    T    A        0      0        2 
   6   chr6_38106353     ZHar    T    A        0      0        2 
   6   chr6_38106353   Sample    T    A        1      2        2 
   6   chr6_38113727     AAsi    G    C        0      0        2 
   6   chr6_38113727     AKia    G    C        0      0        2 
   6   chr6_38113727     AOna    G    C        0      0        2 
   6   chr6_38113727     ASom    G    C        0      0        2 
   6   chr6_38113727     HCab    G    C        0      0        2 
   6   chr6_38113727     HPrz    G    C        0      0        2 
   6   chr6_38113727     ZBoe    G    C        1      2        2 
   6   chr6_38113727     ZGre    G    C        1      2        2 
   6   chr6_38113727     ZHar    G    C        1      2        2 
   6   chr6_38113727   Sample    G    C        0      0        2 
   6   chr6_38128598     AAsi    A    T        0      0        2 
   6   chr6_38128598     AKia    A    T        0      0        2 
   6   chr6_38128598     AOna    A    T        0      0        2 
   6   chr6_38128598     ASom    A    T        0      0        2 
   6   chr6_38128598     HCab    A    T        1      2        2 
   6   chr6_38128598     HPrz    A    T        1      2        2 
   6   chr6_38128598     ZBoe    A    T        0      0        2 
   6   chr6_38128598     ZGre    A    T        0      0        2 
   6   chr6_38128598     ZHar    A    T        0      0        2 
   6   chr6_38128598   Sample    A    T        1      2        2 
   6   chr6_38133505     AAsi    T    A        0      0        2 
   6   chr6_38133505     AKia    T    A        0      0        2 
   6   chr6_38133505     AOna    T    A        0      0        2 
   6   chr6_38133505     ASom    T    A        0      0        2 
   6   chr6_38133505     HCab    T    A      0.5      1        2 
   6   chr6_38133505     HPrz    T    A        0      0        2 
   6   chr6_38133505     ZBoe    T    A        0      0        2 
   6   chr6_38133505     ZGre    T    A        0      0        2 
   6   chr6_38133505     ZHar    T    A        0      0        2 
   6   chr6_38133505   Sample    T    A        0      0        2 
   6   chr6_38141710     AAsi    T    A        0      0        2 
   6   chr6_38141710     AKia    T    A        0      0        2 
   6   chr6_38141710     AOna    T    A        0      0        2 
   6   chr6_38141710     ASom    T    A        0      0        2 
   6   chr6_38141710     HCab    T    A        1      2        2 
   6   chr6_38141710     HPrz    T    A        1      2        2 
   6   chr6_38141710     ZBoe    T    A        0      0        2 
   6   chr6_38141710     ZGre    T    A        0      0        2 
   6   chr6_38141710     ZHar    T    A        0      0        2 
   6   chr6_38141710   Sample    T    A        1      2        2 
   6   chr6_38224160     AAsi    G    T        0      0        2 
   6   chr6_38224160     AKia    G    T        0      0        2 
   6   chr6_38224160     AOna    G    T        0      0        2 
   6   chr6_38224160     ASom    G    T        0      0        2 
   6   chr6_38224160     HCab    G    T        0      0        2 
   6   chr6_38224160     HPrz    G    T        0      0        2 
   6   chr6_38224160     ZBoe    G    T      0.5      1        2 
   6   chr6_38224160     ZGre    G    T        0      0        2 
   6   chr6_38224160     ZHar    G    T        0      0        2 
   6   chr6_38224160   Sample    G    T        0      0        2 
   6   chr6_38303125     AAsi    C    A        0      0        2 
   6   chr6_38303125     AKia    C    A        0      0        2 
   6   chr6_38303125     AOna    C    A        0      0        2 
   6   chr6_38303125     ASom    C    A        0      0        2 
   6   chr6_38303125     HCab    C    A        1      2        2 
   6   chr6_38303125     HPrz    C    A        1      2        2 
   6   chr6_38303125     ZBoe    C    A        0      0        2 
   6   chr6_38303125     ZGre    C    A        0      0        2 
   6   chr6_38303125     ZHar    C    A        0      0        2 
   6   chr6_38303125   Sample    C    A        1      2        2 
   6   chr6_38324089     AAsi    T    A        0      0        2 
   6   chr6_38324089     AKia    T    A        0      0        2 
   6   chr6_38324089     AOna    T    A        0      0        2 
   6   chr6_38324089     ASom    T    A        0      0        2 
   6   chr6_38324089     HCab    T    A        0      0        2 
   6   chr6_38324089     HPrz    T    A        0      0        2 
   6   chr6_38324089     ZBoe    T    A      0.5      1        2 
   6   chr6_38324089     ZGre    T    A        0      0        2 
   6   chr6_38324089     ZHar    T    A        0      0        2 
   6   chr6_38324089   Sample    T    A        0      0        2 
   6   chr6_38442610     AAsi    A    C      0.5      1        2 
   6   chr6_38442610     AKia    A    C        0      0        2 
   6   chr6_38442610     AOna    A    C        0      0        2 
   6   chr6_38442610     ASom    A    C        0      0        2 
   6   chr6_38442610     HCab    A    C        0      0        2 
   6   chr6_38442610     HPrz    A    C        0      0        2 
   6   chr6_38442610     ZBoe    A    C        0      0        2 
   6   chr6_38442610     ZGre    A    C        0      0        2 
   6   chr6_38442610     ZHar    A    C        0      0        2 
   6   chr6_38442610   Sample    A    C        0      0        2 
   6   chr6_38487595     AAsi    T    A        0      0        2 
   6   chr6_38487595     AKia    T    A        0      0        2 
   6   chr6_38487595     AOna    T    A        0      0        2 
   6   chr6_38487595     ASom    T    A        0      0        2 
   6   chr6_38487595     HCab    T    A        0      0        2 
   6   chr6_38487595     HPrz    T    A        0      0        2 
   6   chr6_38487595     ZBoe    T    A      0.5      1        2 
   6   chr6_38487595     ZGre    T    A        0      0        2 
   6   chr6_38487595     ZHar    T    A        0      0        2 
   6   chr6_38487595   Sample    T    A        0      0        2 
   6   chr6_38516146     AAsi    C    A        0      0        2 
   6   chr6_38516146     AKia    C    A        0      0        2 
   6   chr6_38516146     AOna    C    A        0      0        2 
   6   chr6_38516146     ASom    C    A        0      0        2 
   6   chr6_38516146     HCab    C    A        0      0        2 
   6   chr6_38516146     HPrz    C    A        0      0        2 
   6   chr6_38516146     ZBoe    C    A      0.5      1        2 
   6   chr6_38516146     ZGre    C    A        0      0        2 
   6   chr6_38516146     ZHar    C    A        0      0        2 
   6   chr6_38516146   Sample    C    A        0      0        2 
   6   chr6_38525167     AAsi    G    C        0      0        2 
   6   chr6_38525167     AKia    G    C        0      0        2 
   6   chr6_38525167     AOna    G    C        0      0        2 
   6   chr6_38525167     ASom    G    C        0      0        2 
   6   chr6_38525167     HCab    G    C        1      2        2 
   6   chr6_38525167     HPrz    G    C        1      2        2 
   6   chr6_38525167     ZBoe    G    C        0      0        2 
   6   chr6_38525167     ZGre    G    C        0      0        2 
   6   chr6_38525167     ZHar    G    C        0      0        2 
   6   chr6_38525167   Sample    G    C        1      2        2 
   6   chr6_38558130     AAsi    C    A        0      0        2 
   6   chr6_38558130     AKia    C    A        0      0        2 
   6   chr6_38558130     AOna    C    A        0      0        2 
   6   chr6_38558130     ASom    C    A        0      0        2 
   6   chr6_38558130     HCab    C    A        1      2        2 
   6   chr6_38558130     HPrz    C    A        1      2        2 
   6   chr6_38558130     ZBoe    C    A        0      0        2 
   6   chr6_38558130     ZGre    C    A        0      0        2 
   6   chr6_38558130     ZHar    C    A        0      0        2 
   6   chr6_38558130   Sample    C    A        1      2        2 
   6   chr6_38584882     AAsi    A    T        0      0        2 
   6   chr6_38584882     AKia    A    T        0      0        2 
   6   chr6_38584882     AOna    A    T        0      0        2 
   6   chr6_38584882     ASom    A    T        0      0        2 
   6   chr6_38584882     HCab    A    T        0      0        2 
   6   chr6_38584882     HPrz    A    T        0      0        2 
   6   chr6_38584882     ZBoe    A    T        0      0        2 
   6   chr6_38584882     ZGre    A    T        0      0        2 
   6   chr6_38584882     ZHar    A    T      0.5      1        2 
   6   chr6_38584882   Sample    A    T        0      0        2 
   6   chr6_38593740     AAsi    T    G        0      0        2 
   6   chr6_38593740     AKia    T    G        0      0        2 
   6   chr6_38593740     AOna    T    G        0      0        2 
   6   chr6_38593740     ASom    T    G        0      0        2 
   6   chr6_38593740     HCab    T    G        0      0        2 
   6   chr6_38593740     HPrz    T    G        0      0        2 
   6   chr6_38593740     ZBoe    T    G        0      0        2 
   6   chr6_38593740     ZGre    T    G        1      2        2 
   6   chr6_38593740     ZHar    T    G        0      0        2 
   6   chr6_38593740   Sample    T    G        0      0        2 
   6   chr6_38594915     AAsi    A    C        0      0        2 
   6   chr6_38594915     AKia    A    C        0      0        2 
   6   chr6_38594915     AOna    A    C        0      0        2 
   6   chr6_38594915     ASom    A    C        0      0        2 
   6   chr6_38594915     HCab    A    C        1      2        2 
   6   chr6_38594915     HPrz    A    C        1      2        2 
   6   chr6_38594915     ZBoe    A    C        0      0        2 
   6   chr6_38594915     ZGre    A    C        0      0        2 
   6   chr6_38594915     ZHar    A    C        0      0        2 
   6   chr6_38594915   Sample    A    C        1      2        2 
   6   chr6_38626610     AAsi    C    G        1      2        2 
   6   chr6_38626610     AKia    C    G        0      0        2 
   6   chr6_38626610     AOna    C    G        0      0        2 
   6   chr6_38626610     ASom    C    G        0      0        2 
   6   chr6_38626610     HCab    C    G        0      0        2 
   6   chr6_38626610     HPrz    C    G        0      0        2 
   6   chr6_38626610     ZBoe    C    G        0      0        2 
   6   chr6_38626610     ZGre    C    G        0      0        2 
   6   chr6_38626610     ZHar    C    G        0      0        2 
   6   chr6_38626610   Sample    C    G        0      0        2 
   6   chr6_38633284     AAsi    G    C        0      0        2 
   6   chr6_38633284     AKia    G    C        0      0        2 
   6   chr6_38633284     AOna    G    C      0.5      1        2 
   6   chr6_38633284     ASom    G    C        0      0        2 
   6   chr6_38633284     HCab    G    C        0      0        2 
   6   chr6_38633284     HPrz    G    C        0      0        2 
   6   chr6_38633284     ZBoe    G    C        1      2        2 
   6   chr6_38633284     ZGre    G    C        1      2        2 
   6   chr6_38633284     ZHar    G    C        1      2        2 
   6   chr6_38633284   Sample    G    C        0      0        2 
   6   chr6_38727592     AAsi    A    C        0      0        2 
   6   chr6_38727592     AKia    A    C        0      0        2 
   6   chr6_38727592     AOna    A    C        0      0        2 
   6   chr6_38727592     ASom    A    C        0      0        2 
   6   chr6_38727592     HCab    A    C        1      2        2 
   6   chr6_38727592     HPrz    A    C        1      2        2 
   6   chr6_38727592     ZBoe    A    C        0      0        2 
   6   chr6_38727592     ZGre    A    C        0      0        2 
   6   chr6_38727592     ZHar    A    C        0      0        2 
   6   chr6_38727592   Sample    A    C        1      2        2 
   6   chr6_38729789     AAsi    T    A        0      0        2 
   6   chr6_38729789     AKia    T    A        0      0        2 
   6   chr6_38729789     AOna    T    A        0      0        2 
   6   chr6_38729789     ASom    T    A        0      0        2 
   6   chr6_38729789     HCab    T    A        1      2        2 
   6   chr6_38729789     HPrz    T    A        1      2        2 
   6   chr6_38729789     ZBoe    T    A        0      0        2 
   6   chr6_38729789     ZGre    T    A        0      0        2 
   6   chr6_38729789     ZHar    T    A        0      0        2 
   6   chr6_38729789   Sample    T    A        1      2        2 
   6   chr6_38746254     AAsi    G    C        0      0        2 
   6   chr6_38746254     AKia    G    C      0.5      1        2 
   6   chr6_38746254     AOna    G    C      0.5      1        2 
   6   chr6_38746254     ASom    G    C        0      0        2 
   6   chr6_38746254     HCab    G    C        0      0        2 
   6   chr6_38746254     HPrz    G    C        0      0        2 
   6   chr6_38746254     ZBoe    G    C        0      0        2 
   6   chr6_38746254     ZGre    G    C        0      0        2 
   6   chr6_38746254     ZHar    G    C        0      0        2 
   6   chr6_38746254   Sample    G    C        0      0        2 
   6   chr6_38770742     AAsi    G    C        0      0        2 
   6   chr6_38770742     AKia    G    C      0.5      1        2 
   6   chr6_38770742     AOna    G    C        1      2        2 
   6   chr6_38770742     ASom    G    C        0      0        2 
   6   chr6_38770742     HCab    G    C        0      0        2 
   6   chr6_38770742     HPrz    G    C        0      0        2 
   6   chr6_38770742     ZBoe    G    C        0      0        2 
   6   chr6_38770742     ZGre    G    C        0      0        2 
   6   chr6_38770742     ZHar    G    C      0.5      1        2 
   6   chr6_38770742   Sample    G    C        0      0        2 
   6   chr6_38820169     AAsi    T    G        0      0        2 
   6   chr6_38820169     AKia    T    G      0.5      1        2 
   6   chr6_38820169     AOna    T    G        0      0        2 
   6   chr6_38820169     ASom    T    G        0      0        2 
   6   chr6_38820169     HCab    T    G        0      0        2 
   6   chr6_38820169     HPrz    T    G        0      0        2 
   6   chr6_38820169     ZBoe    T    G        0      0        2 
   6   chr6_38820169     ZGre    T    G        0      0        2 
   6   chr6_38820169     ZHar    T    G        0      0        2 
   6   chr6_38820169   Sample    T    G        0      0        2 
   6   chr6_38824285     AAsi    G    T        0      0        2 
   6   chr6_38824285     AKia    G    T        0      0        2 
   6   chr6_38824285     AOna    G    T        0      0        2 
   6   chr6_38824285     ASom    G    T      0.5      1        2 
   6   chr6_38824285     HCab    G    T        0      0        2 
   6   chr6_38824285     HPrz    G    T        0      0        2 
   6   chr6_38824285     ZBoe    G    T        0      0        2 
   6   chr6_38824285     ZGre    G    T        0      0        2 
   6   chr6_38824285     ZHar    G    T        0      0        2 
   6   chr6_38824285   Sample    G    T        0      0        2 
   6   chr6_38833540     AAsi    G    C        0      0        2 
   6   chr6_38833540     AKia    G    C        0      0        2 
   6   chr6_38833540     AOna    G    C        0      0        2 
   6   chr6_38833540     ASom    G    C        0      0        2 
   6   chr6_38833540     HCab    G    C        0      0        2 
   6   chr6_38833540     HPrz    G    C        0      0        2 
   6   chr6_38833540     ZBoe    G    C        0      0        2 
   6   chr6_38833540     ZGre    G    C        0      0        2 
   6   chr6_38833540     ZHar    G    C      0.5      1        2 
   6   chr6_38833540   Sample    G    C        0      0        2 
   6   chr6_38884545     AAsi    G    C        0      0        2 
   6   chr6_38884545     AKia    G    C        0      0        2 
   6   chr6_38884545     AOna    G    C        0      0        2 
   6   chr6_38884545     ASom    G    C        0      0        2 
   6   chr6_38884545     HCab    G    C        0      0        2 
   6   chr6_38884545     HPrz    G    C        0      0        2 
   6   chr6_38884545     ZBoe    G    C      0.5      1        2 
   6   chr6_38884545     ZGre    G    C        0      0        2 
   6   chr6_38884545     ZHar    G    C        0      0        2 
   6   chr6_38884545   Sample    G    C        0      0        2 
   6   chr6_38887620     AAsi    T    A        0      0        2 
   6   chr6_38887620     AKia    T    A        0      0        2 
   6   chr6_38887620     AOna    T    A        0      0        2 
   6   chr6_38887620     ASom    T    A        0      0        2 
   6   chr6_38887620     HCab    T    A        0      0        2 
   6   chr6_38887620     HPrz    T    A        1      2        2 
   6   chr6_38887620     ZBoe    T    A        0      0        2 
   6   chr6_38887620     ZGre    T    A        0      0        2 
   6   chr6_38887620     ZHar    T    A        0      0        2 
   6   chr6_38887620   Sample    T    A        1      2        2 
   6   chr6_38926147     AAsi    A    T        1      2        2 
   6   chr6_38926147     AKia    A    T        0      0        2 
   6   chr6_38926147     AOna    A    T        0      0        2 
   6   chr6_38926147     ASom    A    T        1      2        2 
   6   chr6_38926147     HCab    A    T        1      2        2 
   6   chr6_38926147     HPrz    A    T        1      2        2 
   6   chr6_38926147     ZBoe    A    T        0      0        2 
   6   chr6_38926147     ZGre    A    T        0      0        2 
   6   chr6_38926147     ZHar    A    T        0      0        2 
   6   chr6_38926147   Sample    A    T        1      2        2 
   6   chr6_38941664     AAsi    G    T        0      0        2 
   6   chr6_38941664     AKia    G    T        0      0        2 
   6   chr6_38941664     AOna    G    T        0      0        2 
   6   chr6_38941664     ASom    G    T        0      0        2 
   6   chr6_38941664     HCab    G    T        0      0        2 
   6   chr6_38941664     HPrz    G    T        0      0        2 
   6   chr6_38941664     ZBoe    G    T      0.5      1        2 
   6   chr6_38941664     ZGre    G    T        0      0        2 
   6   chr6_38941664     ZHar    G    T        0      0        2 
   6   chr6_38941664   Sample    G    T        0      0        2 
   6   chr6_38953241     AAsi    A    C        0      0        2 
   6   chr6_38953241     AKia    A    C        0      0        2 
   6   chr6_38953241     AOna    A    C        0      0        2 
   6   chr6_38953241     ASom    A    C        0      0        2 
   6   chr6_38953241     HCab    A    C        0      0        2 
   6   chr6_38953241     HPrz    A    C        0      0        2 
   6   chr6_38953241     ZBoe    A    C        0      0        2 
   6   chr6_38953241     ZGre    A    C      0.5      1        2 
   6   chr6_38953241     ZHar    A    C        0      0        2 
   6   chr6_38953241   Sample    A    C        0      0        2 
   6   chr6_38977360     AAsi    A    C        0      0        2 
   6   chr6_38977360     AKia    A    C        0      0        2 
   6   chr6_38977360     AOna    A    C        0      0        2 
   6   chr6_38977360     ASom    A    C        0      0        2 
   6   chr6_38977360     HCab    A    C        1      2        2 
   6   chr6_38977360     HPrz    A    C        1      2        2 
   6   chr6_38977360     ZBoe    A    C        0      0        2 
   6   chr6_38977360     ZGre    A    C        0      0        2 
   6   chr6_38977360     ZHar    A    C        0      0        2 
   6   chr6_38977360   Sample    A    C        1      2        2 
   6   chr6_38982388     AAsi    C    G        0      0        2 
   6   chr6_38982388     AKia    C    G        0      0        2 
   6   chr6_38982388     AOna    C    G        0      0        2 
   6   chr6_38982388     ASom    C    G        0      0        2 
   6   chr6_38982388     HCab    C    G        0      0        2 
   6   chr6_38982388     HPrz    C    G        0      0        2 
   6   chr6_38982388     ZBoe    C    G        0      0        2 
   6   chr6_38982388     ZGre    C    G        0      0        2 
   6   chr6_38982388     ZHar    C    G      0.5      1        2 
   6   chr6_38982388   Sample    C    G        0      0        2 
   6   chr6_39004737     AAsi    A    T        0      0        2 
   6   chr6_39004737     AKia    A    T        0      0        2 
   6   chr6_39004737     AOna    A    T        0      0        2 
   6   chr6_39004737     ASom    A    T        0      0        2 
   6   chr6_39004737     HCab    A    T        0      0        2 
   6   chr6_39004737     HPrz    A    T        0      0        2 
   6   chr6_39004737     ZBoe    A    T      0.5      1        2 
   6   chr6_39004737     ZGre    A    T        0      0        2 
   6   chr6_39004737     ZHar    A    T        0      0        2 
   6   chr6_39004737   Sample    A    T        0      0        2 
   6   chr6_39029639     AAsi    G    C      0.5      1        2 
   6   chr6_39029639     AKia    G    C        0      0        2 
   6   chr6_39029639     AOna    G    C        0      0        2 
   6   chr6_39029639     ASom    G    C        0      0        2 
   6   chr6_39029639     HCab    G    C        0      0        2 
   6   chr6_39029639     HPrz    G    C        0      0        2 
   6   chr6_39029639     ZBoe    G    C        0      0        2 
   6   chr6_39029639     ZGre    G    C        0      0        2 
   6   chr6_39029639     ZHar    G    C        0      0        2 
   6   chr6_39029639   Sample    G    C        0      0        2 
   6   chr6_39034150     AAsi    G    T        0      0        2 
   6   chr6_39034150     AKia    G    T        0      0        2 
   6   chr6_39034150     AOna    G    T        0      0        2 
   6   chr6_39034150     ASom    G    T        0      0        2 
   6   chr6_39034150     HCab    G    T        1      2        2 
   6   chr6_39034150     HPrz    G    T        1      2        2 
   6   chr6_39034150     ZBoe    G    T        0      0        2 
   6   chr6_39034150     ZGre    G    T        0      0        2 
   6   chr6_39034150     ZHar    G    T        0      0        2 
   6   chr6_39034150   Sample    G    T        1      2        2 
   6   chr6_39043537     AAsi    A    C        0      0        2 
   6   chr6_39043537     AKia    A    C        0      0        2 
   6   chr6_39043537     AOna    A    C        0      0        2 
   6   chr6_39043537     ASom    A    C        0      0        2 
   6   chr6_39043537     HCab    A    C        1      2        2 
   6   chr6_39043537     HPrz    A    C        1      2        2 
   6   chr6_39043537     ZBoe    A    C        0      0        2 
   6   chr6_39043537     ZGre    A    C        0      0        2 
   6   chr6_39043537     ZHar    A    C        0      0        2 
   6   chr6_39043537   Sample    A    C        1      2        2 
   6   chr6_39052449     AAsi    G    C        0      0        2 
   6   chr6_39052449     AKia    G    C        0      0        2 
   6   chr6_39052449     AOna    G    C        0      0        2 
   6   chr6_39052449     ASom    G    C        0      0        2 
   6   chr6_39052449     HCab    G    C        0      0        2 
   6   chr6_39052449     HPrz    G    C      0.5      1        2 
   6   chr6_39052449     ZBoe    G    C        0      0        2 
   6   chr6_39052449     ZGre    G    C        0      0        2 
   6   chr6_39052449     ZHar    G    C        0      0        2 
   6   chr6_39052449   Sample    G    C        0      0        2 
   6   chr6_39080395     AAsi    G    T        0      0        2 
   6   chr6_39080395     AKia    G    T        1      2        2 
   6   chr6_39080395     AOna    G    T        0      0        2 
   6   chr6_39080395     ASom    G    T        0      0        2 
   6   chr6_39080395     HCab    G    T        0      0        2 
   6   chr6_39080395     HPrz    G    T        0      0        2 
   6   chr6_39080395     ZBoe    G    T        0      0        2 
   6   chr6_39080395     ZGre    G    T        0      0        2 
   6   chr6_39080395     ZHar    G    T        0      0        2 
   6   chr6_39080395   Sample    G    T        0      0        2 
   6   chr6_39099743     AAsi    G    T        0      0        2 
   6   chr6_39099743     AKia    G    T        0      0        2 
   6   chr6_39099743     AOna    G    T        0      0        2 
   6   chr6_39099743     ASom    G    T        0      0        2 
   6   chr6_39099743     HCab    G    T        0      0        2 
   6   chr6_39099743     HPrz    G    T        0      0        2 
   6   chr6_39099743     ZBoe    G    T        0      0        2 
   6   chr6_39099743     ZGre    G    T        1      2        2 
   6   chr6_39099743     ZHar    G    T        0      0        2 
   6   chr6_39099743   Sample    G    T        0      0        2 
   6   chr6_39108528     AAsi    A    C        0      0        2 
   6   chr6_39108528     AKia    A    C        0      0        2 
   6   chr6_39108528     AOna    A    C        0      0        2 
   6   chr6_39108528     ASom    A    C        0      0        2 
   6   chr6_39108528     HCab    A    C        0      0        2 
   6   chr6_39108528     HPrz    A    C        0      0        2 
   6   chr6_39108528     ZBoe    A    C        0      0        2 
   6   chr6_39108528     ZGre    A    C        1      2        2 
   6   chr6_39108528     ZHar    A    C        0      0        2 
   6   chr6_39108528   Sample    A    C        0      0        2 
   6   chr6_39154935     AAsi    C    G        0      0        2 
   6   chr6_39154935     AKia    C    G        0      0        2 
   6   chr6_39154935     AOna    C    G        0      0        2 
   6   chr6_39154935     ASom    C    G        0      0        2 
   6   chr6_39154935     HCab    C    G        0      0        2 
   6   chr6_39154935     HPrz    C    G      0.5      1        2 
   6   chr6_39154935     ZBoe    C    G        0      0        2 
   6   chr6_39154935     ZGre    C    G        0      0        2 
   6   chr6_39154935     ZHar    C    G        0      0        2 
   6   chr6_39154935   Sample    C    G        0      0        2 
   6   chr6_39159921     AAsi    A    C        0      0        2 
   6   chr6_39159921     AKia    A    C        0      0        2 
   6   chr6_39159921     AOna    A    C        0      0        2 
   6   chr6_39159921     ASom    A    C        0      0        2 
   6   chr6_39159921     HCab    A    C        0      0        2 
   6   chr6_39159921     HPrz    A    C        0      0        2 
   6   chr6_39159921     ZBoe    A    C        0      0        2 
   6   chr6_39159921     ZGre    A    C      0.5      1        2 
   6   chr6_39159921     ZHar    A    C        0      0        2 
   6   chr6_39159921   Sample    A    C        0      0        2 
   6   chr6_39161361     AAsi    C    A        0      0        2 
   6   chr6_39161361     AKia    C    A        0      0        2 
   6   chr6_39161361     AOna    C    A        0      0        2 
   6   chr6_39161361     ASom    C    A        1      2        2 
   6   chr6_39161361     HCab    C    A        0      0        2 
   6   chr6_39161361     HPrz    C    A        0      0        2 
   6   chr6_39161361     ZBoe    C    A        0      0        2 
   6   chr6_39161361     ZGre    C    A        0      0        2 
   6   chr6_39161361     ZHar    C    A        0      0        2 
   6   chr6_39161361   Sample    C    A        0      0        2 
   6   chr6_39193541     AAsi    T    A        1      2        2 
   6   chr6_39193541     AKia    T    A        0      0        2 
   6   chr6_39193541     AOna    T    A        0      0        2 
   6   chr6_39193541     ASom    T    A        1      2        2 
   6   chr6_39193541     HCab    T    A        0      0        2 
   6   chr6_39193541     HPrz    T    A        0      0        2 
   6   chr6_39193541     ZBoe    T    A        0      0        2 
   6   chr6_39193541     ZGre    T    A        0      0        2 
   6   chr6_39193541     ZHar    T    A        0      0        2 
   6   chr6_39193541   Sample    T    A        0      0        2 
   6   chr6_39194302     AAsi    A    C        0      0        2 
   6   chr6_39194302     AKia    A    C        0      0        2 
   6   chr6_39194302     AOna    A    C        0      0        2 
   6   chr6_39194302     ASom    A    C      0.5      1        2 
   6   chr6_39194302     HCab    A    C        0      0        2 
   6   chr6_39194302     HPrz    A    C        0      0        2 
   6   chr6_39194302     ZBoe    A    C        0      0        2 
   6   chr6_39194302     ZGre    A    C        0      0        2 
   6   chr6_39194302     ZHar    A    C        0      0        2 
   6   chr6_39194302   Sample    A    C        0      0        2 
   6   chr6_39227702     AAsi    A    C        0      0        2 
   6   chr6_39227702     AKia    A    C        0      0        2 
   6   chr6_39227702     AOna    A    C        1      2        2 
   6   chr6_39227702     ASom    A    C        0      0        2 
   6   chr6_39227702     HCab    A    C        0      0        2 
   6   chr6_39227702     HPrz    A    C        0      0        2 
   6   chr6_39227702     ZBoe    A    C        0      0        2 
   6   chr6_39227702     ZGre    A    C        0      0        2 
   6   chr6_39227702     ZHar    A    C        0      0        2 
   6   chr6_39227702   Sample    A    C        0      0        2 
   6   chr6_39228432     AAsi    G    T        0      0        2 
   6   chr6_39228432     AKia    G    T        1      2        2 
   6   chr6_39228432     AOna    G    T        0      0        2 
   6   chr6_39228432     ASom    G    T        0      0        2 
   6   chr6_39228432     HCab    G    T        0      0        2 
   6   chr6_39228432     HPrz    G    T        0      0        2 
   6   chr6_39228432     ZBoe    G    T        0      0        2 
   6   chr6_39228432     ZGre    G    T        0      0        2 
   6   chr6_39228432     ZHar    G    T        0      0        2 
   6   chr6_39228432   Sample    G    T        0      0        2 
   6   chr6_39240319     AAsi    T    G        1      2        2 
   6   chr6_39240319     AKia    T    G        0      0        2 
   6   chr6_39240319     AOna    T    G        0      0        2 
   6   chr6_39240319     ASom    T    G        1      2        2 
   6   chr6_39240319     HCab    T    G        0      0        2 
   6   chr6_39240319     HPrz    T    G        0      0        2 
   6   chr6_39240319     ZBoe    T    G        0      0        2 
   6   chr6_39240319     ZGre    T    G        0      0        2 
   6   chr6_39240319     ZHar    T    G        0      0        2 
   6   chr6_39240319   Sample    T    G        0      0        2 
   6   chr6_39246405     AAsi    A    C        0      0        2 
   6   chr6_39246405     AKia    A    C        0      0        2 
   6   chr6_39246405     AOna    A    C        0      0        2 
   6   chr6_39246405     ASom    A    C        0      0        2 
   6   chr6_39246405     HCab    A    C        0      0        2 
   6   chr6_39246405     HPrz    A    C        0      0        2 
   6   chr6_39246405     ZBoe    A    C        1      2        2 
   6   chr6_39246405     ZGre    A    C        1      2        2 
   6   chr6_39246405     ZHar    A    C        0      0        2 
   6   chr6_39246405   Sample    A    C        0      0        2 
   6   chr6_39269657     AAsi    G    T        0      0        2 
   6   chr6_39269657     AKia    G    T        0      0        2 
   6   chr6_39269657     AOna    G    T      0.5      1        2 
   6   chr6_39269657     ASom    G    T        0      0        2 
   6   chr6_39269657     HCab    G    T        1      2        2 
   6   chr6_39269657     HPrz    G    T        1      2        2 
   6   chr6_39269657     ZBoe    G    T        0      0        2 
   6   chr6_39269657     ZGre    G    T        0      0        2 
   6   chr6_39269657     ZHar    G    T        0      0        2 
   6   chr6_39269657   Sample    G    T        1      2        2 
   6   chr6_39363615     AAsi    T    A        0      0        2 
   6   chr6_39363615     AKia    T    A        0      0        2 
   6   chr6_39363615     AOna    T    A        0      0        2 
   6   chr6_39363615     ASom    T    A        0      0        2 
   6   chr6_39363615     HCab    T    A        0      0        2 
   6   chr6_39363615     HPrz    T    A        0      0        2 
   6   chr6_39363615     ZBoe    T    A      0.5      1        2 
   6   chr6_39363615     ZGre    T    A        0      0        2 
   6   chr6_39363615     ZHar    T    A        0      0        2 
   6   chr6_39363615   Sample    T    A        0      0        2 
   6   chr6_39364428     AAsi    C    G        0      0        2 
   6   chr6_39364428     AKia    C    G        0      0        2 
   6   chr6_39364428     AOna    C    G        0      0        2 
   6   chr6_39364428     ASom    C    G        0      0        2 
   6   chr6_39364428     HCab    C    G        1      2        2 
   6   chr6_39364428     HPrz    C    G        1      2        2 
   6   chr6_39364428     ZBoe    C    G        0      0        2 
   6   chr6_39364428     ZGre    C    G        0      0        2 
   6   chr6_39364428     ZHar    C    G        0      0        2 
   6   chr6_39364428   Sample    C    G        1      2        2 
   6   chr6_39374094     AAsi    G    T        0      0        2 
   6   chr6_39374094     AKia    G    T        0      0        2 
   6   chr6_39374094     AOna    G    T        0      0        2 
   6   chr6_39374094     ASom    G    T        0      0        2 
   6   chr6_39374094     HCab    G    T        0      0        2 
   6   chr6_39374094     HPrz    G    T        0      0        2 
   6   chr6_39374094     ZBoe    G    T        0      0        2 
   6   chr6_39374094     ZGre    G    T        0      0        2 
   6   chr6_39374094     ZHar    G    T      0.5      1        2 
   6   chr6_39374094   Sample    G    T        0      0        2 
   6   chr6_39378250     AAsi    T    G        0      0        2 
   6   chr6_39378250     AKia    T    G        0      0        2 
   6   chr6_39378250     AOna    T    G      0.5      1        2 
   6   chr6_39378250     ASom    T    G        0      0        2 
   6   chr6_39378250     HCab    T    G        0      0        2 
   6   chr6_39378250     HPrz    T    G        0      0        2 
   6   chr6_39378250     ZBoe    T    G        0      0        2 
   6   chr6_39378250     ZGre    T    G        0      0        2 
   6   chr6_39378250     ZHar    T    G        0      0        2 
   6   chr6_39378250   Sample    T    G        0      0        2 
   6   chr6_39381691     AAsi    G    C        0      0        2 
   6   chr6_39381691     AKia    G    C        1      2        2 
   6   chr6_39381691     AOna    G    C        0      0        2 
   6   chr6_39381691     ASom    G    C        0      0        2 
   6   chr6_39381691     HCab    G    C        0      0        2 
   6   chr6_39381691     HPrz    G    C        0      0        2 
   6   chr6_39381691     ZBoe    G    C        0      0        2 
   6   chr6_39381691     ZGre    G    C        0      0        2 
   6   chr6_39381691     ZHar    G    C        0      0        2 
   6   chr6_39381691   Sample    G    C        0      0        2 
   6   chr6_39405414     AAsi    G    C        0      0        2 
   6   chr6_39405414     AKia    G    C        0      0        2 
   6   chr6_39405414     AOna    G    C        0      0        2 
   6   chr6_39405414     ASom    G    C        0      0        2 
   6   chr6_39405414     HCab    G    C      0.5      1        2 
   6   chr6_39405414     HPrz    G    C        0      0        2 
   6   chr6_39405414     ZBoe    G    C        0      0        2 
   6   chr6_39405414     ZGre    G    C        0      0        2 
   6   chr6_39405414     ZHar    G    C        0      0        2 
   6   chr6_39405414   Sample    G    C        0      0        2 
   6   chr6_39409577     AAsi    T    G        0      0        2 
   6   chr6_39409577     AKia    T    G        1      2        2 
   6   chr6_39409577     AOna    T    G        0      0        2 
   6   chr6_39409577     ASom    T    G        0      0        2 
   6   chr6_39409577     HCab    T    G        0      0        2 
   6   chr6_39409577     HPrz    T    G        0      0        2 
   6   chr6_39409577     ZBoe    T    G        0      0        2 
   6   chr6_39409577     ZGre    T    G        0      0        2 
   6   chr6_39409577     ZHar    T    G        0      0        2 
   6   chr6_39409577   Sample    T    G        0      0        2 
   6   chr6_39435205     AAsi    G    C        0      0        2 
   6   chr6_39435205     AKia    G    C        0      0        2 
   6   chr6_39435205     AOna    G    C        0      0        2 
   6   chr6_39435205     ASom    G    C        0      0        2 
   6   chr6_39435205     HCab    G    C        1      2        2 
   6   chr6_39435205     HPrz    G    C        1      2        2 
   6   chr6_39435205     ZBoe    G    C        0      0        2 
   6   chr6_39435205     ZGre    G    C        0      0        2 
   6   chr6_39435205     ZHar    G    C        0      0        2 
   6   chr6_39435205   Sample    G    C        1      2        2 
   6   chr6_39441634     AAsi    A    C        0      0        2 
   6   chr6_39441634     AKia    A    C        0      0        2 
   6   chr6_39441634     AOna    A    C        0      0        2 
   6   chr6_39441634     ASom    A    C        0      0        2 
   6   chr6_39441634     HCab    A    C        0      0        2 
   6   chr6_39441634     HPrz    A    C        0      0        2 
   6   chr6_39441634     ZBoe    A    C        0      0        2 
   6   chr6_39441634     ZGre    A    C        0      0        2 
   6   chr6_39441634     ZHar    A    C      0.5      1        2 
   6   chr6_39441634   Sample    A    C        0      0        2 
   6   chr6_39450580     AAsi    C    A        0      0        2 
   6   chr6_39450580     AKia    C    A        0      0        2 
   6   chr6_39450580     AOna    C    A        1      2        2 
   6   chr6_39450580     ASom    C    A        0      0        2 
   6   chr6_39450580     HCab    C    A        0      0        2 
   6   chr6_39450580     HPrz    C    A        0      0        2 
   6   chr6_39450580     ZBoe    C    A        0      0        2 
   6   chr6_39450580     ZGre    C    A        0      0        2 
   6   chr6_39450580     ZHar    C    A        0      0        2 
   6   chr6_39450580   Sample    C    A        0      0        2 
   6   chr6_39461107     AAsi    A    C      0.5      1        2 
   6   chr6_39461107     AKia    A    C        0      0        2 
   6   chr6_39461107     AOna    A    C        0      0        2 
   6   chr6_39461107     ASom    A    C        0      0        2 
   6   chr6_39461107     HCab    A    C        0      0        2 
   6   chr6_39461107     HPrz    A    C        0      0        2 
   6   chr6_39461107     ZBoe    A    C        0      0        2 
   6   chr6_39461107     ZGre    A    C        0      0        2 
   6   chr6_39461107     ZHar    A    C        0      0        2 
   6   chr6_39461107   Sample    A    C        0      0        2 
   6   chr6_39466826     AAsi    A    C        0      0        2 
   6   chr6_39466826     AKia    A    C        0      0        2 
   6   chr6_39466826     AOna    A    C        0      0        2 
   6   chr6_39466826     ASom    A    C        0      0        2 
   6   chr6_39466826     HCab    A    C        0      0        2 
   6   chr6_39466826     HPrz    A    C      0.5      1        2 
   6   chr6_39466826     ZBoe    A    C        0      0        2 
   6   chr6_39466826     ZGre    A    C        0      0        2 
   6   chr6_39466826     ZHar    A    C        0      0        2 
   6   chr6_39466826   Sample    A    C        0      0        2 
   6   chr6_39481445     AAsi    A    T        1      2        2 
   6   chr6_39481445     AKia    A    T        0      0        2 
   6   chr6_39481445     AOna    A    T        0      0        2 
   6   chr6_39481445     ASom    A    T        1      2        2 
   6   chr6_39481445     HCab    A    T        0      0        2 
   6   chr6_39481445     HPrz    A    T        0      0        2 
   6   chr6_39481445     ZBoe    A    T        0      0        2 
   6   chr6_39481445     ZGre    A    T        0      0        2 
   6   chr6_39481445     ZHar    A    T        0      0        2 
   6   chr6_39481445   Sample    A    T        0      0        2 
   6   chr6_39481916     AAsi    G    C        0      0        2 
   6   chr6_39481916     AKia    G    C        0      0        2 
   6   chr6_39481916     AOna    G    C        0      0        2 
   6   chr6_39481916     ASom    G    C        0      0        2 
   6   chr6_39481916     HCab    G    C        1      2        2 
   6   chr6_39481916     HPrz    G    C        1      2        2 
   6   chr6_39481916     ZBoe    G    C        0      0        2 
   6   chr6_39481916     ZGre    G    C        0      0        2 
   6   chr6_39481916     ZHar    G    C        0      0        2 
   6   chr6_39481916   Sample    G    C        1      2        2 
   6   chr6_39488624     AAsi    C    G        0      0        2 
   6   chr6_39488624     AKia    C    G        0      0        2 
   6   chr6_39488624     AOna    C    G        0      0        2 
   6   chr6_39488624     ASom    C    G        0      0        2 
   6   chr6_39488624     HCab    C    G        1      2        2 
   6   chr6_39488624     HPrz    C    G        1      2        2 
   6   chr6_39488624     ZBoe    C    G        0      0        2 
   6   chr6_39488624     ZGre    C    G        0      0        2 
   6   chr6_39488624     ZHar    C    G        0      0        2 
   6   chr6_39488624   Sample    C    G        1      2        2 
   6   chr6_39503634     AAsi    G    C        0      0        2 
   6   chr6_39503634     AKia    G    C        0      0        2 
   6   chr6_39503634     AOna    G    C        0      0        2 
   6   chr6_39503634     ASom    G    C        0      0        2 
   6   chr6_39503634     HCab    G    C      0.5      1        2 
   6   chr6_39503634     HPrz    G    C      0.5      1        2 
   6   chr6_39503634     ZBoe    G    C        0      0        2 
   6   chr6_39503634     ZGre    G    C        0      0        2 
   6   chr6_39503634     ZHar    G    C        0      0        2 
   6   chr6_39503634   Sample    G    C        1      2        2 
   6   chr6_39514536     AAsi    T    G        0      0        2 
   6   chr6_39514536     AKia    T    G        0      0        2 
   6   chr6_39514536     AOna    T    G      0.5      1        2 
   6   chr6_39514536     ASom    T    G        0      0        2 
   6   chr6_39514536     HCab    T    G        0      0        2 
   6   chr6_39514536     HPrz    T    G        0      0        2 
   6   chr6_39514536     ZBoe    T    G        0      0        2 
   6   chr6_39514536     ZGre    T    G        0      0        2 
   6   chr6_39514536     ZHar    T    G        0      0        2 
   6   chr6_39514536   Sample    T    G        0      0        2 
   6   chr6_39518990     AAsi    A    C        0      0        2 
   6   chr6_39518990     AKia    A    C        0      0        2 
   6   chr6_39518990     AOna    A    C        0      0        2 
   6   chr6_39518990     ASom    A    C        1      2        2 
   6   chr6_39518990     HCab    A    C        0      0        2 
   6   chr6_39518990     HPrz    A    C        0      0        2 
   6   chr6_39518990     ZBoe    A    C        0      0        2 
   6   chr6_39518990     ZGre    A    C        0      0        2 
   6   chr6_39518990     ZHar    A    C        0      0        2 
   6   chr6_39518990   Sample    A    C        0      0        2 
   6   chr6_39525263     AAsi    C    A        0      0        2 
   6   chr6_39525263     AKia    C    A        0      0        2 
   6   chr6_39525263     AOna    C    A        0      0        2 
   6   chr6_39525263     ASom    C    A        0      0        2 
   6   chr6_39525263     HCab    C    A        0      0        2 
   6   chr6_39525263     HPrz    C    A        0      0        2 
   6   chr6_39525263     ZBoe    C    A        1      2        2 
   6   chr6_39525263     ZGre    C    A        0      0        2 
   6   chr6_39525263     ZHar    C    A        0      0        2 
   6   chr6_39525263   Sample    C    A        0      0        2 
   6   chr6_39546353     AAsi    G    T        0      0        2 
   6   chr6_39546353     AKia    G    T        0      0        2 
   6   chr6_39546353     AOna    G    T        0      0        2 
   6   chr6_39546353     ASom    G    T        0      0        2 
   6   chr6_39546353     HCab    G    T        0      0        2 
   6   chr6_39546353     HPrz    G    T        0      0        2 
   6   chr6_39546353     ZBoe    G    T        0      0        2 
   6   chr6_39546353     ZGre    G    T        0      0        2 
   6   chr6_39546353     ZHar    G    T      0.5      1        2 
   6   chr6_39546353   Sample    G    T        0      0        2 
   6   chr6_39546594     AAsi    A    C        1      2        2 
   6   chr6_39546594     AKia    A    C        0      0        2 
   6   chr6_39546594     AOna    A    C        0      0        2 
   6   chr6_39546594     ASom    A    C        1      2        2 
   6   chr6_39546594     HCab    A    C        0      0        2 
   6   chr6_39546594     HPrz    A    C        0      0        2 
   6   chr6_39546594     ZBoe    A    C        0      0        2 
   6   chr6_39546594     ZGre    A    C        0      0        2 
   6   chr6_39546594     ZHar    A    C        0      0        2 
   6   chr6_39546594   Sample    A    C        0      0        2 
   6   chr6_39557629     AAsi    C    A        0      0        2 
   6   chr6_39557629     AKia    C    A        0      0        2 
   6   chr6_39557629     AOna    C    A        0      0        2 
   6   chr6_39557629     ASom    C    A        0      0        2 
   6   chr6_39557629     HCab    C    A        0      0        2 
   6   chr6_39557629     HPrz    C    A        0      0        2 
   6   chr6_39557629     ZBoe    C    A        1      2        2 
   6   chr6_39557629     ZGre    C    A        0      0        2 
   6   chr6_39557629     ZHar    C    A        0      0        2 
   6   chr6_39557629   Sample    C    A        0      0        2 
   6   chr6_39558296     AAsi    G    C        0      0        2 
   6   chr6_39558296     AKia    G    C        0      0        2 
   6   chr6_39558296     AOna    G    C        0      0        2 
   6   chr6_39558296     ASom    G    C        0      0        2 
   6   chr6_39558296     HCab    G    C        0      0        2 
   6   chr6_39558296     HPrz    G    C        0      0        2 
   6   chr6_39558296     ZBoe    G    C        0      0        2 
   6   chr6_39558296     ZGre    G    C        0      0        2 
   6   chr6_39558296     ZHar    G    C        1      2        2 
   6   chr6_39558296   Sample    G    C        0      0        2 
   6   chr6_39598469     AAsi    T    G        0      0        2 
   6   chr6_39598469     AKia    T    G        0      0        2 
   6   chr6_39598469     AOna    T    G        0      0        2 
   6   chr6_39598469     ASom    T    G        0      0        2 
   6   chr6_39598469     HCab    T    G        0      0        2 
   6   chr6_39598469     HPrz    T    G        0      0        2 
   6   chr6_39598469     ZBoe    T    G        0      0        2 
   6   chr6_39598469     ZGre    T    G      0.5      1        2 
   6   chr6_39598469     ZHar    T    G        0      0        2 
   6   chr6_39598469   Sample    T    G        0      0        2 
   6   chr6_39604077     AAsi    A    T        0      0        2 
   6   chr6_39604077     AKia    A    T        0      0        2 
   6   chr6_39604077     AOna    A    T        0      0        2 
   6   chr6_39604077     ASom    A    T        0      0        2 
   6   chr6_39604077     HCab    A    T        1      2        2 
   6   chr6_39604077     HPrz    A    T        1      2        2 
   6   chr6_39604077     ZBoe    A    T        0      0        2 
   6   chr6_39604077     ZGre    A    T        0      0        2 
   6   chr6_39604077     ZHar    A    T        0      0        2 
   6   chr6_39604077   Sample    A    T        1      2        2 
   6   chr6_39607206     AAsi    G    T        1      2        2 
   6   chr6_39607206     AKia    G    T        0      0        2 
   6   chr6_39607206     AOna    G    T        0      0        2 
   6   chr6_39607206     ASom    G    T        0      0        2 
   6   chr6_39607206     HCab    G    T        0      0        2 
   6   chr6_39607206     HPrz    G    T        0      0        2 
   6   chr6_39607206     ZBoe    G    T        0      0        2 
   6   chr6_39607206     ZGre    G    T        0      0        2 
   6   chr6_39607206     ZHar    G    T        0      0        2 
   6   chr6_39607206   Sample    G    T        0      0        2 
   6   chr6_39614083     AAsi    G    T        0      0        2 
   6   chr6_39614083     AKia    G    T      0.5      1        2 
   6   chr6_39614083     AOna    G    T        0      0        2 
   6   chr6_39614083     ASom    G    T        0      0        2 
   6   chr6_39614083     HCab    G    T        0      0        2 
   6   chr6_39614083     HPrz    G    T        0      0        2 
   6   chr6_39614083     ZBoe    G    T        0      0        2 
   6   chr6_39614083     ZGre    G    T        0      0        2 
   6   chr6_39614083     ZHar    G    T        0      0        2 
   6   chr6_39614083   Sample    G    T        0      0        2 
   6   chr6_39624087     AAsi    A    T        0      0        2 
   6   chr6_39624087     AKia    A    T        0      0        2 
   6   chr6_39624087     AOna    A    T        0      0        2 
   6   chr6_39624087     ASom    A    T        0      0        2 
   6   chr6_39624087     HCab    A    T        0      0        2 
   6   chr6_39624087     HPrz    A    T        0      0        2 
   6   chr6_39624087     ZBoe    A    T        0      0        2 
   6   chr6_39624087     ZGre    A    T        1      2        2 
   6   chr6_39624087     ZHar    A    T        0      0        2 
   6   chr6_39624087   Sample    A    T        0      0        2 
   6   chr6_39628112     AAsi    C    G        0      0        2 
   6   chr6_39628112     AKia    C    G        0      0        2 
   6   chr6_39628112     AOna    C    G        0      0        2 
   6   chr6_39628112     ASom    C    G        0      0        2 
   6   chr6_39628112     HCab    C    G      0.5      1        2 
   6   chr6_39628112     HPrz    C    G      0.5      1        2 
   6   chr6_39628112     ZBoe    C    G        0      0        2 
   6   chr6_39628112     ZGre    C    G        0      0        2 
   6   chr6_39628112     ZHar    C    G        0      0        2 
   6   chr6_39628112   Sample    C    G        1      2        2 
   6   chr6_39639140     AAsi    G    T        0      0        2 
   6   chr6_39639140     AKia    G    T        0      0        2 
   6   chr6_39639140     AOna    G    T        0      0        2 
   6   chr6_39639140     ASom    G    T        0      0        2 
   6   chr6_39639140     HCab    G    T        1      2        2 
   6   chr6_39639140     HPrz    G    T        1      2        2 
   6   chr6_39639140     ZBoe    G    T        0      0        2 
   6   chr6_39639140     ZGre    G    T        0      0        2 
   6   chr6_39639140     ZHar    G    T        0      0        2 
   6   chr6_39639140   Sample    G    T        1      2        2 
   6   chr6_39639167     AAsi    T    G        0      0        2 
   6   chr6_39639167     AKia    T    G        0      0        2 
   6   chr6_39639167     AOna    T    G        0      0        2 
   6   chr6_39639167     ASom    T    G        0      0        2 
   6   chr6_39639167     HCab    T    G        0      0        2 
   6   chr6_39639167     HPrz    T    G        0      0        2 
   6   chr6_39639167     ZBoe    T    G      0.5      1        2 
   6   chr6_39639167     ZGre    T    G        0      0        2 
   6   chr6_39639167     ZHar    T    G        0      0        2 
   6   chr6_39639167   Sample    T    G        0      0        2 
   6   chr6_39665435     AAsi    G    T        0      0        2 
   6   chr6_39665435     AKia    G    T        0      0        2 
   6   chr6_39665435     AOna    G    T        0      0        2 
   6   chr6_39665435     ASom    G    T        0      0        2 
   6   chr6_39665435     HCab    G    T        1      2        2 
   6   chr6_39665435     HPrz    G    T        1      2        2 
   6   chr6_39665435     ZBoe    G    T        0      0        2 
   6   chr6_39665435     ZGre    G    T        0      0        2 
   6   chr6_39665435     ZHar    G    T        0      0        2 
   6   chr6_39665435   Sample    G    T        1      2        2 
   6   chr6_39675477     AAsi    C    G        1      2        2 
   6   chr6_39675477     AKia    C    G        0      0        2 
   6   chr6_39675477     AOna    C    G        0      0        2 
   6   chr6_39675477     ASom    C    G        1      2        2 
   6   chr6_39675477     HCab    C    G        0      0        2 
   6   chr6_39675477     HPrz    C    G        0      0        2 
   6   chr6_39675477     ZBoe    C    G        0      0        2 
   6   chr6_39675477     ZGre    C    G        0      0        2 
   6   chr6_39675477     ZHar    C    G        0      0        2 
   6   chr6_39675477   Sample    C    G        0      0        2 
   6   chr6_39677272     AAsi    G    C        0      0        2 
   6   chr6_39677272     AKia    G    C        0      0        2 
   6   chr6_39677272     AOna    G    C        0      0        2 
   6   chr6_39677272     ASom    G    C        0      0        2 
   6   chr6_39677272     HCab    G    C        0      0        2 
   6   chr6_39677272     HPrz    G    C        0      0        2 
   6   chr6_39677272     ZBoe    G    C        0      0        2 
   6   chr6_39677272     ZGre    G    C        0      0        2 
   6   chr6_39677272     ZHar    G    C      0.5      1        2 
   6   chr6_39677272   Sample    G    C        0      0        2 
   6   chr6_39682191     AAsi    C    A        0      0        2 
   6   chr6_39682191     AKia    C    A        0      0        2 
   6   chr6_39682191     AOna    C    A        0      0        2 
   6   chr6_39682191     ASom    C    A        0      0        2 
   6   chr6_39682191     HCab    C    A        0      0        2 
   6   chr6_39682191     HPrz    C    A        0      0        2 
   6   chr6_39682191     ZBoe    C    A        1      2        2 
   6   chr6_39682191     ZGre    C    A        0      0        2 
   6   chr6_39682191     ZHar    C    A        0      0        2 
   6   chr6_39682191   Sample    C    A        0      0        2 
   6   chr6_39687252     AAsi    T    G        0      0        2 
   6   chr6_39687252     AKia    T    G        0      0        2 
   6   chr6_39687252     AOna    T    G        0      0        2 
   6   chr6_39687252     ASom    T    G        0      0        2 
   6   chr6_39687252     HCab    T    G        1      2        2 
   6   chr6_39687252     HPrz    T    G        1      2        2 
   6   chr6_39687252     ZBoe    T    G        0      0        2 
   6   chr6_39687252     ZGre    T    G        0      0        2 
   6   chr6_39687252     ZHar    T    G        0      0        2 
   6   chr6_39687252   Sample    T    G        1      2        2 
   6   chr6_39705497     AAsi    C    A        0      0        2 
   6   chr6_39705497     AKia    C    A        0      0        2 
   6   chr6_39705497     AOna    C    A        0      0        2 
   6   chr6_39705497     ASom    C    A        0      0        2 
   6   chr6_39705497     HCab    C    A      0.5      1        2 
   6   chr6_39705497     HPrz    C    A      0.5      1        2 
   6   chr6_39705497     ZBoe    C    A        0      0        2 
   6   chr6_39705497     ZGre    C    A        0      0        2 
   6   chr6_39705497     ZHar    C    A        0      0        2 
   6   chr6_39705497   Sample    C    A        0      0        2 
   6   chr6_39714670     AAsi    C    A        0      0        2 
   6   chr6_39714670     AKia    C    A        0      0        2 
   6   chr6_39714670     AOna    C    A        0      0        2 
   6   chr6_39714670     ASom    C    A        0      0        2 
   6   chr6_39714670     HCab    C    A        1      2        2 
   6   chr6_39714670     HPrz    C    A        1      2        2 
   6   chr6_39714670     ZBoe    C    A        0      0        2 
   6   chr6_39714670     ZGre    C    A        0      0        2 
   6   chr6_39714670     ZHar    C    A        0      0        2 
   6   chr6_39714670   Sample    C    A        1      2        2 
   6   chr6_39741773     AAsi    G    C        1      2        2 
   6   chr6_39741773     AKia    G    C        1      2        2 
   6   chr6_39741773     AOna    G    C        1      2        2 
   6   chr6_39741773     ASom    G    C        1      2        2 
   6   chr6_39741773     HCab    G    C        0      0        2 
   6   chr6_39741773     HPrz    G    C        0      0        2 
   6   chr6_39741773     ZBoe    G    C        0      0        2 
   6   chr6_39741773     ZGre    G    C        0      0        2 
   6   chr6_39741773     ZHar    G    C        0      0        2 
   6   chr6_39741773   Sample    G    C        0      0        2 
   6   chr6_39747144     AAsi    G    C        0      0        2 
   6   chr6_39747144     AKia    G    C        0      0        2 
   6   chr6_39747144     AOna    G    C        0      0        2 
   6   chr6_39747144     ASom    G    C        1      2        2 
   6   chr6_39747144     HCab    G    C        0      0        2 
   6   chr6_39747144     HPrz    G    C        0      0        2 
   6   chr6_39747144     ZBoe    G    C        0      0        2 
   6   chr6_39747144     ZGre    G    C        0      0        2 
   6   chr6_39747144     ZHar    G    C        0      0        2 
   6   chr6_39747144   Sample    G    C        0      0        2 
   6   chr6_39754129     AAsi    C    G        0      0        2 
   6   chr6_39754129     AKia    C    G        0      0        2 
   6   chr6_39754129     AOna    C    G        0      0        2 
   6   chr6_39754129     ASom    C    G        0      0        2 
   6   chr6_39754129     HCab    C    G        0      0        2 
   6   chr6_39754129     HPrz    C    G      0.5      1        2 
   6   chr6_39754129     ZBoe    C    G        0      0        2 
   6   chr6_39754129     ZGre    C    G        0      0        2 
   6   chr6_39754129     ZHar    C    G        0      0        2 
   6   chr6_39754129   Sample    C    G        1      2        2 
   6   chr6_39756871     AAsi    G    C        0      0        2 
   6   chr6_39756871     AKia    G    C        0      0        2 
   6   chr6_39756871     AOna    G    C        0      0        2 
   6   chr6_39756871     ASom    G    C        0      0        2 
   6   chr6_39756871     HCab    G    C        1      2        2 
   6   chr6_39756871     HPrz    G    C        1      2        2 
   6   chr6_39756871     ZBoe    G    C        0      0        2 
   6   chr6_39756871     ZGre    G    C        0      0        2 
   6   chr6_39756871     ZHar    G    C        0      0        2 
   6   chr6_39756871   Sample    G    C        1      2        2 
   6   chr6_39784850     AAsi    C    G        0      0        2 
   6   chr6_39784850     AKia    C    G        0      0        2 
   6   chr6_39784850     AOna    C    G        0      0        2 
   6   chr6_39784850     ASom    C    G        0      0        2 
   6   chr6_39784850     HCab    C    G        1      2        2 
   6   chr6_39784850     HPrz    C    G        1      2        2 
   6   chr6_39784850     ZBoe    C    G        0      0        2 
   6   chr6_39784850     ZGre    C    G        0      0        2 
   6   chr6_39784850     ZHar    C    G        0      0        2 
   6   chr6_39784850   Sample    C    G        1      2        2 
   6   chr6_39792159     AAsi    G    C        0      0        2 
   6   chr6_39792159     AKia    G    C        0      0        2 
   6   chr6_39792159     AOna    G    C        0      0        2 
   6   chr6_39792159     ASom    G    C        0      0        2 
   6   chr6_39792159     HCab    G    C        0      0        2 
   6   chr6_39792159     HPrz    G    C        0      0        2 
   6   chr6_39792159     ZBoe    G    C        0      0        2 
   6   chr6_39792159     ZGre    G    C        0      0        2 
   6   chr6_39792159     ZHar    G    C        1      2        2 
   6   chr6_39792159   Sample    G    C        0      0        2 
   6   chr6_39805723     AAsi    A    C        0      0        2 
   6   chr6_39805723     AKia    A    C        0      0        2 
   6   chr6_39805723     AOna    A    C        0      0        2 
   6   chr6_39805723     ASom    A    C        0      0        2 
   6   chr6_39805723     HCab    A    C        1      2        2 
   6   chr6_39805723     HPrz    A    C        1      2        2 
   6   chr6_39805723     ZBoe    A    C        0      0        2 
   6   chr6_39805723     ZGre    A    C        0      0        2 
   6   chr6_39805723     ZHar    A    C        0      0        2 
   6   chr6_39805723   Sample    A    C        1      2        2 
   6   chr6_39840685     AAsi    C    A        0      0        2 
   6   chr6_39840685     AKia    C    A        0      0        2 
   6   chr6_39840685     AOna    C    A      0.5      1        2 
   6   chr6_39840685     ASom    C    A        0      0        2 
   6   chr6_39840685     HCab    C    A        0      0        2 
   6   chr6_39840685     HPrz    C    A        0      0        2 
   6   chr6_39840685     ZBoe    C    A        0      0        2 
   6   chr6_39840685     ZGre    C    A        0      0        2 
   6   chr6_39840685     ZHar    C    A        0      0        2 
   6   chr6_39840685   Sample    C    A        0      0        2 
   6   chr6_39874354     AAsi    A    C        0      0        2 
   6   chr6_39874354     AKia    A    C        0      0        2 
   6   chr6_39874354     AOna    A    C        0      0        2 
   6   chr6_39874354     ASom    A    C        0      0        2 
   6   chr6_39874354     HCab    A    C        0      0        2 
   6   chr6_39874354     HPrz    A    C        0      0        2 
   6   chr6_39874354     ZBoe    A    C        0      0        2 
   6   chr6_39874354     ZGre    A    C        0      0        2 
   6   chr6_39874354     ZHar    A    C      0.5      1        2 
   6   chr6_39874354   Sample    A    C        0      0        2 
   6   chr6_39888442     AAsi    G    T        0      0        2 
   6   chr6_39888442     AKia    G    T        1      2        2 
   6   chr6_39888442     AOna    G    T        1      2        2 
   6   chr6_39888442     ASom    G    T        0      0        2 
   6   chr6_39888442     HCab    G    T        0      0        2 
   6   chr6_39888442     HPrz    G    T        0      0        2 
   6   chr6_39888442     ZBoe    G    T        0      0        2 
   6   chr6_39888442     ZGre    G    T        0      0        2 
   6   chr6_39888442     ZHar    G    T        0      0        2 
   6   chr6_39888442   Sample    G    T        0      0        2 
   6   chr6_39898958     AAsi    T    A        0      0        2 
   6   chr6_39898958     AKia    T    A        0      0        2 
   6   chr6_39898958     AOna    T    A        0      0        2 
   6   chr6_39898958     ASom    T    A        0      0        2 
   6   chr6_39898958     HCab    T    A        0      0        2 
   6   chr6_39898958     HPrz    T    A        0      0        2 
   6   chr6_39898958     ZBoe    T    A        0      0        2 
   6   chr6_39898958     ZGre    T    A        0      0        2 
   6   chr6_39898958     ZHar    T    A      0.5      1        2 
   6   chr6_39898958   Sample    T    A        0      0        2 
   6   chr6_39943601     AAsi    G    T        0      0        2 
   6   chr6_39943601     AKia    G    T        0      0        2 
   6   chr6_39943601     AOna    G    T        0      0        2 
   6   chr6_39943601     ASom    G    T        0      0        2 
   6   chr6_39943601     HCab    G    T        1      2        2 
   6   chr6_39943601     HPrz    G    T        1      2        2 
   6   chr6_39943601     ZBoe    G    T        0      0        2 
   6   chr6_39943601     ZGre    G    T        0      0        2 
   6   chr6_39943601     ZHar    G    T        0      0        2 
   6   chr6_39943601   Sample    G    T        1      2        2 
   6   chr6_39949075     AAsi    C    A        0      0        2 
   6   chr6_39949075     AKia    C    A        0      0        2 
   6   chr6_39949075     AOna    C    A        0      0        2 
   6   chr6_39949075     ASom    C    A        0      0        2 
   6   chr6_39949075     HCab    C    A        1      2        2 
   6   chr6_39949075     HPrz    C    A        1      2        2 
   6   chr6_39949075     ZBoe    C    A        0      0        2 
   6   chr6_39949075     ZGre    C    A        0      0        2 
   6   chr6_39949075     ZHar    C    A        0      0        2 
   6   chr6_39949075   Sample    C    A        1      2        2 
   6   chr6_39964448     AAsi    A    C        0      0        2 
   6   chr6_39964448     AKia    A    C        0      0        2 
   6   chr6_39964448     AOna    A    C        0      0        2 
   6   chr6_39964448     ASom    A    C        0      0        2 
   6   chr6_39964448     HCab    A    C        0      0        2 
   6   chr6_39964448     HPrz    A    C        0      0        2 
   6   chr6_39964448     ZBoe    A    C      0.5      1        2 
   6   chr6_39964448     ZGre    A    C        0      0        2 
   6   chr6_39964448     ZHar    A    C        0      0        2 
   6   chr6_39964448   Sample    A    C        0      0        2 
   6   chr6_39972329     AAsi    A    T        0      0        2 
   6   chr6_39972329     AKia    A    T        0      0        2 
   6   chr6_39972329     AOna    A    T        0      0        2 
   6   chr6_39972329     ASom    A    T        0      0        2 
   6   chr6_39972329     HCab    A    T        1      2        2 
   6   chr6_39972329     HPrz    A    T        1      2        2 
   6   chr6_39972329     ZBoe    A    T        0      0        2 
   6   chr6_39972329     ZGre    A    T        0      0        2 
   6   chr6_39972329     ZHar    A    T        0      0        2 
   6   chr6_39972329   Sample    A    T        1      2        2 
   6   chr6_39973955     AAsi    G    C        0      0        2 
   6   chr6_39973955     AKia    G    C        0      0        2 
   6   chr6_39973955     AOna    G    C        0      0        2 
   6   chr6_39973955     ASom    G    C        0      0        2 
   6   chr6_39973955     HCab    G    C        1      2        2 
   6   chr6_39973955     HPrz    G    C        1      2        2 
   6   chr6_39973955     ZBoe    G    C        0      0        2 
   6   chr6_39973955     ZGre    G    C        0      0        2 
   6   chr6_39973955     ZHar    G    C        0      0        2 
   6   chr6_39973955   Sample    G    C        1      2        2 
   6   chr6_39975049     AAsi    C    G        0      0        2 
   6   chr6_39975049     AKia    C    G        0      0        2 
   6   chr6_39975049     AOna    C    G        0      0        2 
   6   chr6_39975049     ASom    C    G        0      0        2 
   6   chr6_39975049     HCab    C    G        0      0        2 
   6   chr6_39975049     HPrz    C    G        0      0        2 
   6   chr6_39975049     ZBoe    C    G        0      0        2 
   6   chr6_39975049     ZGre    C    G        1      2        2 
   6   chr6_39975049     ZHar    C    G        0      0        2 
   6   chr6_39975049   Sample    C    G        0      0        2 
   6   chr6_39995290     AAsi    G    T        0      0        2 
   6   chr6_39995290     AKia    G    T        0      0        2 
   6   chr6_39995290     AOna    G    T        0      0        2 
   6   chr6_39995290     ASom    G    T        0      0        2 
   6   chr6_39995290     HCab    G    T        1      2        2 
   6   chr6_39995290     HPrz    G    T        1      2        2 
   6   chr6_39995290     ZBoe    G    T        0      0        2 
   6   chr6_39995290     ZGre    G    T        0      0        2 
   6   chr6_39995290     ZHar    G    T        0      0        2 
   6   chr6_39995290   Sample    G    T        1      2        2 
   6   chr6_40002346     AAsi    G    C        0      0        2 
   6   chr6_40002346     AKia    G    C        0      0        2 
   6   chr6_40002346     AOna    G    C        0      0        2 
   6   chr6_40002346     ASom    G    C        0      0        2 
   6   chr6_40002346     HCab    G    C        0      0        2 
   6   chr6_40002346     HPrz    G    C        0      0        2 
   6   chr6_40002346     ZBoe    G    C        0      0        2 
   6   chr6_40002346     ZGre    G    C      0.5      1        2 
   6   chr6_40002346     ZHar    G    C        0      0        2 
   6   chr6_40002346   Sample    G    C        0      0        2 
   6   chr6_40005984     AAsi    C    A        0      0        2 
   6   chr6_40005984     AKia    C    A        0      0        2 
   6   chr6_40005984     AOna    C    A        0      0        2 
   6   chr6_40005984     ASom    C    A        1      2        2 
   6   chr6_40005984     HCab    C    A        0      0        2 
   6   chr6_40005984     HPrz    C    A        0      0        2 
   6   chr6_40005984     ZBoe    C    A        0      0        2 
   6   chr6_40005984     ZGre    C    A        0      0        2 
   6   chr6_40005984     ZHar    C    A        0      0        2 
   6   chr6_40005984   Sample    C    A        0      0        2 
   6   chr6_40013697     AAsi    C    A        0      0        2 
   6   chr6_40013697     AKia    C    A        0      0        2 
   6   chr6_40013697     AOna    C    A        0      0        2 
   6   chr6_40013697     ASom    C    A        0      0        2 
   6   chr6_40013697     HCab    C    A        0      0        2 
   6   chr6_40013697     HPrz    C    A        0      0        2 
   6   chr6_40013697     ZBoe    C    A        0      0        2 
   6   chr6_40013697     ZGre    C    A        0      0        2 
   6   chr6_40013697     ZHar    C    A      0.5      1        2 
   6   chr6_40013697   Sample    C    A        0      0        2 
   6   chr6_40033555     AAsi    A    C        0      0        2 
   6   chr6_40033555     AKia    A    C        0      0        2 
   6   chr6_40033555     AOna    A    C        0      0        2 
   6   chr6_40033555     ASom    A    C        0      0        2 
   6   chr6_40033555     HCab    A    C        0      0        2 
   6   chr6_40033555     HPrz    A    C        0      0        2 
   6   chr6_40033555     ZBoe    A    C        0      0        2 
   6   chr6_40033555     ZGre    A    C        1      2        2 
   6   chr6_40033555     ZHar    A    C        0      0        2 
   6   chr6_40033555   Sample    A    C        0      0        2 
   6   chr6_40046036     AAsi    G    T        0      0        2 
   6   chr6_40046036     AKia    G    T        0      0        2 
   6   chr6_40046036     AOna    G    T        0      0        2 
   6   chr6_40046036     ASom    G    T        0      0        2 
   6   chr6_40046036     HCab    G    T        0      0        2 
   6   chr6_40046036     HPrz    G    T        0      0        2 
   6   chr6_40046036     ZBoe    G    T        0      0        2 
   6   chr6_40046036     ZGre    G    T        0      0        2 
   6   chr6_40046036     ZHar    G    T      0.5      1        2 
   6   chr6_40046036   Sample    G    T        0      0        2 
   6   chr6_40119138     AAsi    C    A        0      0        2 
   6   chr6_40119138     AKia    C    A        0      0        2 
   6   chr6_40119138     AOna    C    A        0      0        2 
   6   chr6_40119138     ASom    C    A        1      2        2 
   6   chr6_40119138     HCab    C    A        0      0        2 
   6   chr6_40119138     HPrz    C    A        0      0        2 
   6   chr6_40119138     ZBoe    C    A        0      0        2 
   6   chr6_40119138     ZGre    C    A        0      0        2 
   6   chr6_40119138     ZHar    C    A        0      0        2 
   6   chr6_40119138   Sample    C    A        0      0        2 
   6   chr6_40132159     AAsi    C    G        0      0        2 
   6   chr6_40132159     AKia    C    G        1      2        2 
   6   chr6_40132159     AOna    C    G        1      2        2 
   6   chr6_40132159     ASom    C    G        0      0        2 
   6   chr6_40132159     HCab    C    G        0      0        2 
   6   chr6_40132159     HPrz    C    G        0      0        2 
   6   chr6_40132159     ZBoe    C    G        0      0        2 
   6   chr6_40132159     ZGre    C    G        0      0        2 
   6   chr6_40132159     ZHar    C    G        0      0        2 
   6   chr6_40132159   Sample    C    G        0      0        2 
   6   chr6_40161471     AAsi    G    C        0      0        2 
   6   chr6_40161471     AKia    G    C        0      0        2 
   6   chr6_40161471     AOna    G    C      0.5      1        2 
   6   chr6_40161471     ASom    G    C        0      0        2 
   6   chr6_40161471     HCab    G    C        0      0        2 
   6   chr6_40161471     HPrz    G    C        0      0        2 
   6   chr6_40161471     ZBoe    G    C        0      0        2 
   6   chr6_40161471     ZGre    G    C        0      0        2 
   6   chr6_40161471     ZHar    G    C        0      0        2 
   6   chr6_40161471   Sample    G    C        0      0        2 
   6   chr6_40166111     AAsi    G    C        0      0        2 
   6   chr6_40166111     AKia    G    C        0      0        2 
   6   chr6_40166111     AOna    G    C        0      0        2 
   6   chr6_40166111     ASom    G    C        1      2        2 
   6   chr6_40166111     HCab    G    C        0      0        2 
   6   chr6_40166111     HPrz    G    C        0      0        2 
   6   chr6_40166111     ZBoe    G    C        0      0        2 
   6   chr6_40166111     ZGre    G    C        0      0        2 
   6   chr6_40166111     ZHar    G    C        0      0        2 
   6   chr6_40166111   Sample    G    C        0      0        2 
   6   chr6_40168530     AAsi    G    T        0      0        2 
   6   chr6_40168530     AKia    G    T        0      0        2 
   6   chr6_40168530     AOna    G    T        0      0        2 
   6   chr6_40168530     ASom    G    T        0      0        2 
   6   chr6_40168530     HCab    G    T        0      0        2 
   6   chr6_40168530     HPrz    G    T        0      0        2 
   6   chr6_40168530     ZBoe    G    T        0      0        2 
   6   chr6_40168530     ZGre    G    T        0      0        2 
   6   chr6_40168530     ZHar    G    T        1      2        2 
   6   chr6_40168530   Sample    G    T        0      0        2 
   6   chr6_40174606     AAsi    C    A        0      0        2 
   6   chr6_40174606     AKia    C    A        0      0        2 
   6   chr6_40174606     AOna    C    A      0.5      1        2 
   6   chr6_40174606     ASom    C    A        0      0        2 
   6   chr6_40174606     HCab    C    A        0      0        2 
   6   chr6_40174606     HPrz    C    A        0      0        2 
   6   chr6_40174606     ZBoe    C    A        0      0        2 
   6   chr6_40174606     ZGre    C    A        0      0        2 
   6   chr6_40174606     ZHar    C    A        0      0        2 
   6   chr6_40174606   Sample    C    A        0      0        2 
   6   chr6_40182193     AAsi    T    G        0      0        2 
   6   chr6_40182193     AKia    T    G        0      0        2 
   6   chr6_40182193     AOna    T    G        0      0        2 
   6   chr6_40182193     ASom    T    G        0      0        2 
   6   chr6_40182193     HCab    T    G        0      0        2 
   6   chr6_40182193     HPrz    T    G        0      0        2 
   6   chr6_40182193     ZBoe    T    G        0      0        2 
   6   chr6_40182193     ZGre    T    G        0      0        2 
   6   chr6_40182193     ZHar    T    G        1      2        2 
   6   chr6_40182193   Sample    T    G        0      0        2 
   6   chr6_40264554     AAsi    C    A        0      0        2 
   6   chr6_40264554     AKia    C    A        0      0        2 
   6   chr6_40264554     AOna    C    A        0      0        2 
   6   chr6_40264554     ASom    C    A        0      0        2 
   6   chr6_40264554     HCab    C    A        0      0        2 
   6   chr6_40264554     HPrz    C    A        0      0        2 
   6   chr6_40264554     ZBoe    C    A        0      0        2 
   6   chr6_40264554     ZGre    C    A        1      2        2 
   6   chr6_40264554     ZHar    C    A        0      0        2 
   6   chr6_40264554   Sample    C    A        0      0        2 
   6   chr6_40269798     AAsi    G    T        1      2        2 
   6   chr6_40269798     AKia    G    T        0      0        2 
   6   chr6_40269798     AOna    G    T        0      0        2 
   6   chr6_40269798     ASom    G    T        1      2        2 
   6   chr6_40269798     HCab    G    T        0      0        2 
   6   chr6_40269798     HPrz    G    T        0      0        2 
   6   chr6_40269798     ZBoe    G    T        0      0        2 
   6   chr6_40269798     ZGre    G    T        0      0        2 
   6   chr6_40269798     ZHar    G    T        0      0        2 
   6   chr6_40269798   Sample    G    T        0      0        2 
   6   chr6_40295129     AAsi    C    G        0      0        2 
   6   chr6_40295129     AKia    C    G        0      0        2 
   6   chr6_40295129     AOna    C    G        0      0        2 
   6   chr6_40295129     ASom    C    G        0      0        2 
   6   chr6_40295129     HCab    C    G        1      2        2 
   6   chr6_40295129     HPrz    C    G        1      2        2 
   6   chr6_40295129     ZBoe    C    G        0      0        2 
   6   chr6_40295129     ZGre    C    G        0      0        2 
   6   chr6_40295129     ZHar    C    G        0      0        2 
   6   chr6_40295129   Sample    C    G        1      2        2 
   6   chr6_40317582     AAsi    C    G        0      0        2 
   6   chr6_40317582     AKia    C    G        0      0        2 
   6   chr6_40317582     AOna    C    G        0      0        2 
   6   chr6_40317582     ASom    C    G        0      0        2 
   6   chr6_40317582     HCab    C    G        1      2        2 
   6   chr6_40317582     HPrz    C    G        1      2        2 
   6   chr6_40317582     ZBoe    C    G        0      0        2 
   6   chr6_40317582     ZGre    C    G        0      0        2 
   6   chr6_40317582     ZHar    C    G        0      0        2 
   6   chr6_40317582   Sample    C    G        1      2        2 
   6   chr6_40321120     AAsi    A    T        0      0        2 
   6   chr6_40321120     AKia    A    T        0      0        2 
   6   chr6_40321120     AOna    A    T        0      0        2 
   6   chr6_40321120     ASom    A    T        0      0        2 
   6   chr6_40321120     HCab    A    T        1      2        2 
   6   chr6_40321120     HPrz    A    T        0      0        2 
   6   chr6_40321120     ZBoe    A    T        0      0        2 
   6   chr6_40321120     ZGre    A    T        0      0        2 
   6   chr6_40321120     ZHar    A    T        0      0        2 
   6   chr6_40321120   Sample    A    T        0      0        2 
   6   chr6_40343570     AAsi    A    C        0      0        2 
   6   chr6_40343570     AKia    A    C        1      2        2 
   6   chr6_40343570     AOna    A    C      0.5      1        2 
   6   chr6_40343570     ASom    A    C        0      0        2 
   6   chr6_40343570     HCab    A    C        0      0        2 
   6   chr6_40343570     HPrz    A    C        0      0        2 
   6   chr6_40343570     ZBoe    A    C        0      0        2 
   6   chr6_40343570     ZGre    A    C        0      0        2 
   6   chr6_40343570     ZHar    A    C        0      0        2 
   6   chr6_40343570   Sample    A    C        0      0        2 
   6   chr6_40346146     AAsi    A    T        0      0        2 
   6   chr6_40346146     AKia    A    T        0      0        2 
   6   chr6_40346146     AOna    A    T        0      0        2 
   6   chr6_40346146     ASom    A    T        0      0        2 
   6   chr6_40346146     HCab    A    T        0      0        2 
   6   chr6_40346146     HPrz    A    T        0      0        2 
   6   chr6_40346146     ZBoe    A    T        0      0        2 
   6   chr6_40346146     ZGre    A    T        1      2        2 
   6   chr6_40346146     ZHar    A    T        0      0        2 
   6   chr6_40346146   Sample    A    T        0      0        2 
   6   chr6_40373502     AAsi    G    C        0      0        2 
   6   chr6_40373502     AKia    G    C        0      0        2 
   6   chr6_40373502     AOna    G    C        0      0        2 
   6   chr6_40373502     ASom    G    C        0      0        2 
   6   chr6_40373502     HCab    G    C        1      2        2 
   6   chr6_40373502     HPrz    G    C        1      2        2 
   6   chr6_40373502     ZBoe    G    C        0      0        2 
   6   chr6_40373502     ZGre    G    C        0      0        2 
   6   chr6_40373502     ZHar    G    C        0      0        2 
   6   chr6_40373502   Sample    G    C        1      2        2 
   6   chr6_40384513     AAsi    A    C        1      2        2 
   6   chr6_40384513     AKia    A    C        0      0        2 
   6   chr6_40384513     AOna    A    C        0      0        2 
   6   chr6_40384513     ASom    A    C        1      2        2 
   6   chr6_40384513     HCab    A    C        0      0        2 
   6   chr6_40384513     HPrz    A    C        0      0        2 
   6   chr6_40384513     ZBoe    A    C        0      0        2 
   6   chr6_40384513     ZGre    A    C        0      0        2 
   6   chr6_40384513     ZHar    A    C        0      0        2 
   6   chr6_40384513   Sample    A    C        0      0        2 
   6   chr6_40463818     AAsi    G    C        0      0        2 
   6   chr6_40463818     AKia    G    C        0      0        2 
   6   chr6_40463818     AOna    G    C        0      0        2 
   6   chr6_40463818     ASom    G    C        0      0        2 
   6   chr6_40463818     HCab    G    C        0      0        2 
   6   chr6_40463818     HPrz    G    C      0.5      1        2 
   6   chr6_40463818     ZBoe    G    C        0      0        2 
   6   chr6_40463818     ZGre    G    C        0      0        2 
   6   chr6_40463818     ZHar    G    C        0      0        2 
   6   chr6_40463818   Sample    G    C        0      0        2 
   6   chr6_40466735     AAsi    C    G        0      0        2 
   6   chr6_40466735     AKia    C    G        0      0        2 
   6   chr6_40466735     AOna    C    G        0      0        2 
   6   chr6_40466735     ASom    C    G        0      0        2 
   6   chr6_40466735     HCab    C    G        1      2        2 
   6   chr6_40466735     HPrz    C    G        1      2        2 
   6   chr6_40466735     ZBoe    C    G        0      0        2 
   6   chr6_40466735     ZGre    C    G        0      0        2 
   6   chr6_40466735     ZHar    C    G        0      0        2 
   6   chr6_40466735   Sample    C    G        1      2        2 
   6   chr6_40477412     AAsi    T    G        0      0        2 
   6   chr6_40477412     AKia    T    G        0      0        2 
   6   chr6_40477412     AOna    T    G      0.5      1        2 
   6   chr6_40477412     ASom    T    G        0      0        2 
   6   chr6_40477412     HCab    T    G        0      0        2 
   6   chr6_40477412     HPrz    T    G        0      0        2 
   6   chr6_40477412     ZBoe    T    G        0      0        2 
   6   chr6_40477412     ZGre    T    G        0      0        2 
   6   chr6_40477412     ZHar    T    G        0      0        2 
   6   chr6_40477412   Sample    T    G        0      0        2 
   6   chr6_40483020     AAsi    A    C        0      0        2 
   6   chr6_40483020     AKia    A    C        0      0        2 
   6   chr6_40483020     AOna    A    C        0      0        2 
   6   chr6_40483020     ASom    A    C        0      0        2 
   6   chr6_40483020     HCab    A    C        0      0        2 
   6   chr6_40483020     HPrz    A    C        0      0        2 
   6   chr6_40483020     ZBoe    A    C      0.5      1        2 
   6   chr6_40483020     ZGre    A    C        0      0        2 
   6   chr6_40483020     ZHar    A    C        0      0        2 
   6   chr6_40483020   Sample    A    C        0      0        2 
   6   chr6_40497004     AAsi    C    A        0      0        2 
   6   chr6_40497004     AKia    C    A        0      0        2 
   6   chr6_40497004     AOna    C    A        0      0        2 
   6   chr6_40497004     ASom    C    A        0      0        2 
   6   chr6_40497004     HCab    C    A        1      2        2 
   6   chr6_40497004     HPrz    C    A        1      2        2 
   6   chr6_40497004     ZBoe    C    A        0      0        2 
   6   chr6_40497004     ZGre    C    A        0      0        2 
   6   chr6_40497004     ZHar    C    A        0      0        2 
   6   chr6_40497004   Sample    C    A        1      2        2 
   6   chr6_40519780     AAsi    G    C        0      0        2 
   6   chr6_40519780     AKia    G    C        0      0        2 
   6   chr6_40519780     AOna    G    C        0      0        2 
   6   chr6_40519780     ASom    G    C        0      0        2 
   6   chr6_40519780     HCab    G    C        1      2        2 
   6   chr6_40519780     HPrz    G    C        1      2        2 
   6   chr6_40519780     ZBoe    G    C        0      0        2 
   6   chr6_40519780     ZGre    G    C        0      0        2 
   6   chr6_40519780     ZHar    G    C        0      0        2 
   6   chr6_40519780   Sample    G    C        1      2        2 
   6   chr6_40538038     AAsi    T    G        0      0        2 
   6   chr6_40538038     AKia    T    G      0.5      1        2 
   6   chr6_40538038     AOna    T    G        0      0        2 
   6   chr6_40538038     ASom    T    G        0      0        2 
   6   chr6_40538038     HCab    T    G        0      0        2 
   6   chr6_40538038     HPrz    T    G        0      0        2 
   6   chr6_40538038     ZBoe    T    G        0      0        2 
   6   chr6_40538038     ZGre    T    G        0      0        2 
   6   chr6_40538038     ZHar    T    G        0      0        2 
   6   chr6_40538038   Sample    T    G        0      0        2 
   6   chr6_40539537     AAsi    G    C        0      0        2 
   6   chr6_40539537     AKia    G    C        0      0        2 
   6   chr6_40539537     AOna    G    C      0.5      1        2 
   6   chr6_40539537     ASom    G    C        0      0        2 
   6   chr6_40539537     HCab    G    C        0      0        2 
   6   chr6_40539537     HPrz    G    C        0      0        2 
   6   chr6_40539537     ZBoe    G    C        0      0        2 
   6   chr6_40539537     ZGre    G    C        0      0        2 
   6   chr6_40539537     ZHar    G    C        0      0        2 
   6   chr6_40539537   Sample    G    C        0      0        2 
   6   chr6_40541790     AAsi    G    C        0      0        2 
   6   chr6_40541790     AKia    G    C        0      0        2 
   6   chr6_40541790     AOna    G    C      0.5      1        2 
   6   chr6_40541790     ASom    G    C        0      0        2 
   6   chr6_40541790     HCab    G    C        0      0        2 
   6   chr6_40541790     HPrz    G    C        0      0        2 
   6   chr6_40541790     ZBoe    G    C        0      0        2 
   6   chr6_40541790     ZGre    G    C        0      0        2 
   6   chr6_40541790     ZHar    G    C        0      0        2 
   6   chr6_40541790   Sample    G    C        0      0        2 
   6   chr6_40583367     AAsi    G    C        0      0        2 
   6   chr6_40583367     AKia    G    C        0      0        2 
   6   chr6_40583367     AOna    G    C        0      0        2 
   6   chr6_40583367     ASom    G    C        0      0        2 
   6   chr6_40583367     HCab    G    C        0      0        2 
   6   chr6_40583367     HPrz    G    C        0      0        2 
   6   chr6_40583367     ZBoe    G    C        0      0        2 
   6   chr6_40583367     ZGre    G    C      0.5      1        2 
   6   chr6_40583367     ZHar    G    C        0      0        2 
   6   chr6_40583367   Sample    G    C        0      0        2 
   6   chr6_40605427     AAsi    G    C        0      0        2 
   6   chr6_40605427     AKia    G    C        0      0        2 
   6   chr6_40605427     AOna    G    C        0      0        2 
   6   chr6_40605427     ASom    G    C        0      0        2 
   6   chr6_40605427     HCab    G    C        0      0        2 
   6   chr6_40605427     HPrz    G    C        0      0        2 
   6   chr6_40605427     ZBoe    G    C      0.5      1        2 
   6   chr6_40605427     ZGre    G    C        0      0        2 
   6   chr6_40605427     ZHar    G    C        0      0        2 
   6   chr6_40605427   Sample    G    C        0      0        2 
   6   chr6_40626127     AAsi    G    C        1      2        2 
   6   chr6_40626127     AKia    G    C        0      0        2 
   6   chr6_40626127     AOna    G    C        0      0        2 
   6   chr6_40626127     ASom    G    C        1      2        2 
   6   chr6_40626127     HCab    G    C        0      0        2 
   6   chr6_40626127     HPrz    G    C        0      0        2 
   6   chr6_40626127     ZBoe    G    C        0      0        2 
   6   chr6_40626127     ZGre    G    C        0      0        2 
   6   chr6_40626127     ZHar    G    C        0      0        2 
   6   chr6_40626127   Sample    G    C        0      0        2 
   6   chr6_40655940     AAsi    A    C        1      2        2 
   6   chr6_40655940     AKia    A    C        0      0        2 
   6   chr6_40655940     AOna    A    C        0      0        2 
   6   chr6_40655940     ASom    A    C        1      2        2 
   6   chr6_40655940     HCab    A    C        0      0        2 
   6   chr6_40655940     HPrz    A    C        0      0        2 
   6   chr6_40655940     ZBoe    A    C        0      0        2 
   6   chr6_40655940     ZGre    A    C        0      0        2 
   6   chr6_40655940     ZHar    A    C        0      0        2 
   6   chr6_40655940   Sample    A    C        0      0        2 
   6   chr6_40656721     AAsi    A    C        0      0        2 
   6   chr6_40656721     AKia    A    C        0      0        2 
   6   chr6_40656721     AOna    A    C        0      0        2 
   6   chr6_40656721     ASom    A    C        0      0        2 
   6   chr6_40656721     HCab    A    C        0      0        2 
   6   chr6_40656721     HPrz    A    C        0      0        2 
   6   chr6_40656721     ZBoe    A    C        1      2        2 
   6   chr6_40656721     ZGre    A    C        0      0        2 
   6   chr6_40656721     ZHar    A    C        0      0        2 
   6   chr6_40656721   Sample    A    C        0      0        2 
   6   chr6_40657307     AAsi    C    A        0      0        2 
   6   chr6_40657307     AKia    C    A        0      0        2 
   6   chr6_40657307     AOna    C    A        0      0        2 
   6   chr6_40657307     ASom    C    A        0      0        2 
   6   chr6_40657307     HCab    C    A        0      0        2 
   6   chr6_40657307     HPrz    C    A        0      0        2 
   6   chr6_40657307     ZBoe    C    A        0      0        2 
   6   chr6_40657307     ZGre    C    A      0.5      1        2 
   6   chr6_40657307     ZHar    C    A        0      0        2 
   6   chr6_40657307   Sample    C    A        0      0        2 
   6   chr6_40661526     AAsi    G    T        0      0        2 
   6   chr6_40661526     AKia    G    T        0      0        2 
   6   chr6_40661526     AOna    G    T        0      0        2 
   6   chr6_40661526     ASom    G    T        0      0        2 
   6   chr6_40661526     HCab    G    T        0      0        2 
   6   chr6_40661526     HPrz    G    T        0      0        2 
   6   chr6_40661526     ZBoe    G    T      0.5      1        2 
   6   chr6_40661526     ZGre    G    T        0      0        2 
   6   chr6_40661526     ZHar    G    T        0      0        2 
   6   chr6_40661526   Sample    G    T        0      0        2 
   6   chr6_40666045     AAsi    G    C        0      0        2 
   6   chr6_40666045     AKia    G    C        0      0        2 
   6   chr6_40666045     AOna    G    C        0      0        2 
   6   chr6_40666045     ASom    G    C        0      0        2 
   6   chr6_40666045     HCab    G    C        1      2        2 
   6   chr6_40666045     HPrz    G    C        1      2        2 
   6   chr6_40666045     ZBoe    G    C        0      0        2 
   6   chr6_40666045     ZGre    G    C        0      0        2 
   6   chr6_40666045     ZHar    G    C        0      0        2 
   6   chr6_40666045   Sample    G    C        1      2        2 
   6   chr6_40669851     AAsi    G    C        0      0        2 
   6   chr6_40669851     AKia    G    C        0      0        2 
   6   chr6_40669851     AOna    G    C      0.5      1        2 
   6   chr6_40669851     ASom    G    C        0      0        2 
   6   chr6_40669851     HCab    G    C        0      0        2 
   6   chr6_40669851     HPrz    G    C        0      0        2 
   6   chr6_40669851     ZBoe    G    C        0      0        2 
   6   chr6_40669851     ZGre    G    C        0      0        2 
   6   chr6_40669851     ZHar    G    C        0      0        2 
   6   chr6_40669851   Sample    G    C        0      0        2 
   6   chr6_40680704     AAsi    T    G        0      0        2 
   6   chr6_40680704     AKia    T    G        0      0        2 
   6   chr6_40680704     AOna    T    G        0      0        2 
   6   chr6_40680704     ASom    T    G      0.5      1        2 
   6   chr6_40680704     HCab    T    G        0      0        2 
   6   chr6_40680704     HPrz    T    G        0      0        2 
   6   chr6_40680704     ZBoe    T    G        0      0        2 
   6   chr6_40680704     ZGre    T    G        0      0        2 
   6   chr6_40680704     ZHar    T    G        0      0        2 
   6   chr6_40680704   Sample    T    G        0      0        2 
   6   chr6_40701083     AAsi    C    A        0      0        2 
   6   chr6_40701083     AKia    C    A        0      0        2 
   6   chr6_40701083     AOna    C    A        0      0        2 
   6   chr6_40701083     ASom    C    A        0      0        2 
   6   chr6_40701083     HCab    C    A        1      2        2 
   6   chr6_40701083     HPrz    C    A        1      2        2 
   6   chr6_40701083     ZBoe    C    A        0      0        2 
   6   chr6_40701083     ZGre    C    A        0      0        2 
   6   chr6_40701083     ZHar    C    A        0      0        2 
   6   chr6_40701083   Sample    C    A        1      2        2 
   6   chr6_40724994     AAsi    C    A        0      0        2 
   6   chr6_40724994     AKia    C    A        0      0        2 
   6   chr6_40724994     AOna    C    A        0      0        2 
   6   chr6_40724994     ASom    C    A        0      0        2 
   6   chr6_40724994     HCab    C    A        1      2        2 
   6   chr6_40724994     HPrz    C    A        1      2        2 
   6   chr6_40724994     ZBoe    C    A        0      0        2 
   6   chr6_40724994     ZGre    C    A        0      0        2 
   6   chr6_40724994     ZHar    C    A        0      0        2 
   6   chr6_40724994   Sample    C    A        1      2        2 
   6   chr6_40741043     AAsi    G    T        0      0        2 
   6   chr6_40741043     AKia    G    T        0      0        2 
   6   chr6_40741043     AOna    G    T        0      0        2 
   6   chr6_40741043     ASom    G    T        0      0        2 
   6   chr6_40741043     HCab    G    T        1      2        2 
   6   chr6_40741043     HPrz    G    T        1      2        2 
   6   chr6_40741043     ZBoe    G    T        0      0        2 
   6   chr6_40741043     ZGre    G    T        0      0        2 
   6   chr6_40741043     ZHar    G    T        0      0        2 
   6   chr6_40741043   Sample    G    T        1      2        2 
   6   chr6_40741713     AAsi    C    G        0      0        2 
   6   chr6_40741713     AKia    C    G        0      0        2 
   6   chr6_40741713     AOna    C    G        0      0        2 
   6   chr6_40741713     ASom    C    G        0      0        2 
   6   chr6_40741713     HCab    C    G        1      2        2 
   6   chr6_40741713     HPrz    C    G        1      2        2 
   6   chr6_40741713     ZBoe    C    G        0      0        2 
   6   chr6_40741713     ZGre    C    G        0      0        2 
   6   chr6_40741713     ZHar    C    G        0      0        2 
   6   chr6_40741713   Sample    C    G        1      2        2 
   6   chr6_40782570     AAsi    G    T        0      0        2 
   6   chr6_40782570     AKia    G    T        0      0        2 
   6   chr6_40782570     AOna    G    T        0      0        2 
   6   chr6_40782570     ASom    G    T        0      0        2 
   6   chr6_40782570     HCab    G    T        1      2        2 
   6   chr6_40782570     HPrz    G    T        1      2        2 
   6   chr6_40782570     ZBoe    G    T        0      0        2 
   6   chr6_40782570     ZGre    G    T        0      0        2 
   6   chr6_40782570     ZHar    G    T        0      0        2 
   6   chr6_40782570   Sample    G    T        1      2        2 
   6   chr6_40786453     AAsi    A    C        0      0        2 
   6   chr6_40786453     AKia    A    C        0      0        2 
   6   chr6_40786453     AOna    A    C        0      0        2 
   6   chr6_40786453     ASom    A    C        0      0        2 
   6   chr6_40786453     HCab    A    C        0      0        2 
   6   chr6_40786453     HPrz    A    C        0      0        2 
   6   chr6_40786453     ZBoe    A    C      0.5      1        2 
   6   chr6_40786453     ZGre    A    C        0      0        2 
   6   chr6_40786453     ZHar    A    C        0      0        2 
   6   chr6_40786453   Sample    A    C        0      0        2 
   6   chr6_40791025     AAsi    G    C        0      0        2 
   6   chr6_40791025     AKia    G    C        0      0        2 
   6   chr6_40791025     AOna    G    C        0      0        2 
   6   chr6_40791025     ASom    G    C        0      0        2 
   6   chr6_40791025     HCab    G    C        1      2        2 
   6   chr6_40791025     HPrz    G    C        1      2        2 
   6   chr6_40791025     ZBoe    G    C        0      0        2 
   6   chr6_40791025     ZGre    G    C        0      0        2 
   6   chr6_40791025     ZHar    G    C        0      0        2 
   6   chr6_40791025   Sample    G    C        1      2        2 
   6   chr6_40794893     AAsi    T    A        0      0        2 
   6   chr6_40794893     AKia    T    A        0      0        2 
   6   chr6_40794893     AOna    T    A        0      0        2 
   6   chr6_40794893     ASom    T    A        0      0        2 
   6   chr6_40794893     HCab    T    A        1      2        2 
   6   chr6_40794893     HPrz    T    A        1      2        2 
   6   chr6_40794893     ZBoe    T    A        0      0        2 
   6   chr6_40794893     ZGre    T    A        0      0        2 
   6   chr6_40794893     ZHar    T    A        0      0        2 
   6   chr6_40794893   Sample    T    A        1      2        2 
   6   chr6_40799162     AAsi    A    C        0      0        2 
   6   chr6_40799162     AKia    A    C        0      0        2 
   6   chr6_40799162     AOna    A    C        0      0        2 
   6   chr6_40799162     ASom    A    C        0      0        2 
   6   chr6_40799162     HCab    A    C        0      0        2 
   6   chr6_40799162     HPrz    A    C        0      0        2 
   6   chr6_40799162     ZBoe    A    C        0      0        2 
   6   chr6_40799162     ZGre    A    C        0      0        2 
   6   chr6_40799162     ZHar    A    C      0.5      1        2 
   6   chr6_40799162   Sample    A    C        0      0        2 
   6   chr6_40812635     AAsi    G    C        0      0        2 
   6   chr6_40812635     AKia    G    C        0      0        2 
   6   chr6_40812635     AOna    G    C        0      0        2 
   6   chr6_40812635     ASom    G    C        0      0        2 
   6   chr6_40812635     HCab    G    C        0      0        2 
   6   chr6_40812635     HPrz    G    C      0.5      1        2 
   6   chr6_40812635     ZBoe    G    C        0      0        2 
   6   chr6_40812635     ZGre    G    C        0      0        2 
   6   chr6_40812635     ZHar    G    C        0      0        2 
   6   chr6_40812635   Sample    G    C        1      2        2 
   6   chr6_40823383     AAsi    C    G        0      0        2 
   6   chr6_40823383     AKia    C    G        0      0        2 
   6   chr6_40823383     AOna    C    G        0      0        2 
   6   chr6_40823383     ASom    C    G        0      0        2 
   6   chr6_40823383     HCab    C    G        0      0        2 
   6   chr6_40823383     HPrz    C    G        0      0        2 
   6   chr6_40823383     ZBoe    C    G        0      0        2 
   6   chr6_40823383     ZGre    C    G        0      0        2 
   6   chr6_40823383     ZHar    C    G        1      2        2 
   6   chr6_40823383   Sample    C    G        0      0        2 
   6   chr6_40828596     AAsi    G    C        0      0        2 
   6   chr6_40828596     AKia    G    C        0      0        2 
   6   chr6_40828596     AOna    G    C        0      0        2 
   6   chr6_40828596     ASom    G    C        0      0        2 
   6   chr6_40828596     HCab    G    C        1      2        2 
   6   chr6_40828596     HPrz    G    C        0      0        2 
   6   chr6_40828596     ZBoe    G    C        0      0        2 
   6   chr6_40828596     ZGre    G    C        0      0        2 
   6   chr6_40828596     ZHar    G    C        0      0        2 
   6   chr6_40828596   Sample    G    C        0      0        2 
   6   chr6_40832038     AAsi    G    C        0      0        2 
   6   chr6_40832038     AKia    G    C        0      0        2 
   6   chr6_40832038     AOna    G    C        0      0        2 
   6   chr6_40832038     ASom    G    C        0      0        2 
   6   chr6_40832038     HCab    G    C        0      0        2 
   6   chr6_40832038     HPrz    G    C      0.5      1        2 
   6   chr6_40832038     ZBoe    G    C        0      0        2 
   6   chr6_40832038     ZGre    G    C        0      0        2 
   6   chr6_40832038     ZHar    G    C        0      0        2 
   6   chr6_40832038   Sample    G    C        0      0        2 
   6   chr6_40841364     AAsi    T    G        0      0        2 
   6   chr6_40841364     AKia    T    G        0      0        2 
   6   chr6_40841364     AOna    T    G      0.5      1        2 
   6   chr6_40841364     ASom    T    G        0      0        2 
   6   chr6_40841364     HCab    T    G        0      0        2 
   6   chr6_40841364     HPrz    T    G        0      0        2 
   6   chr6_40841364     ZBoe    T    G        0      0        2 
   6   chr6_40841364     ZGre    T    G        0      0        2 
   6   chr6_40841364     ZHar    T    G        0      0        2 
   6   chr6_40841364   Sample    T    G        0      0        2 
   6   chr6_40859790     AAsi    T    G        0      0        2 
   6   chr6_40859790     AKia    T    G        0      0        2 
   6   chr6_40859790     AOna    T    G        0      0        2 
   6   chr6_40859790     ASom    T    G        0      0        2 
   6   chr6_40859790     HCab    T    G        0      0        2 
   6   chr6_40859790     HPrz    T    G        0      0        2 
   6   chr6_40859790     ZBoe    T    G        0      0        2 
   6   chr6_40859790     ZGre    T    G        0      0        2 
   6   chr6_40859790     ZHar    T    G        1      2        2 
   6   chr6_40859790   Sample    T    G        0      0        2 
   6   chr6_40870661     AAsi    A    T        0      0        2 
   6   chr6_40870661     AKia    A    T      0.5      1        2 
   6   chr6_40870661     AOna    A    T        1      2        2 
   6   chr6_40870661     ASom    A    T        0      0        2 
   6   chr6_40870661     HCab    A    T        0      0        2 
   6   chr6_40870661     HPrz    A    T        0      0        2 
   6   chr6_40870661     ZBoe    A    T        0      0        2 
   6   chr6_40870661     ZGre    A    T        0      0        2 
   6   chr6_40870661     ZHar    A    T        0      0        2 
   6   chr6_40870661   Sample    A    T        0      0        2 
   6   chr6_40879465     AAsi    G    T        0      0        2 
   6   chr6_40879465     AKia    G    T        0      0        2 
   6   chr6_40879465     AOna    G    T        0      0        2 
   6   chr6_40879465     ASom    G    T        0      0        2 
   6   chr6_40879465     HCab    G    T        1      2        2 
   6   chr6_40879465     HPrz    G    T        1      2        2 
   6   chr6_40879465     ZBoe    G    T        0      0        2 
   6   chr6_40879465     ZGre    G    T        0      0        2 
   6   chr6_40879465     ZHar    G    T        0      0        2 
   6   chr6_40879465   Sample    G    T        1      2        2 
   6   chr6_40895181     AAsi    T    G        0      0        2 
   6   chr6_40895181     AKia    T    G        0      0        2 
   6   chr6_40895181     AOna    T    G      0.5      1        2 
   6   chr6_40895181     ASom    T    G        0      0        2 
   6   chr6_40895181     HCab    T    G        0      0        2 
   6   chr6_40895181     HPrz    T    G        0      0        2 
   6   chr6_40895181     ZBoe    T    G        0      0        2 
   6   chr6_40895181     ZGre    T    G        0      0        2 
   6   chr6_40895181     ZHar    T    G        0      0        2 
   6   chr6_40895181   Sample    T    G        0      0        2 
   6   chr6_40906916     AAsi    C    G        0      0        2 
   6   chr6_40906916     AKia    C    G        0      0        2 
   6   chr6_40906916     AOna    C    G        0      0        2 
   6   chr6_40906916     ASom    C    G      0.5      1        2 
   6   chr6_40906916     HCab    C    G        0      0        2 
   6   chr6_40906916     HPrz    C    G        0      0        2 
   6   chr6_40906916     ZBoe    C    G        0      0        2 
   6   chr6_40906916     ZGre    C    G        0      0        2 
   6   chr6_40906916     ZHar    C    G        0      0        2 
   6   chr6_40906916   Sample    C    G        0      0        2 
   6   chr6_40908327     AAsi    A    C        0      0        2 
   6   chr6_40908327     AKia    A    C      0.5      1        2 
   6   chr6_40908327     AOna    A    C        0      0        2 
   6   chr6_40908327     ASom    A    C        0      0        2 
   6   chr6_40908327     HCab    A    C        0      0        2 
   6   chr6_40908327     HPrz    A    C        0      0        2 
   6   chr6_40908327     ZBoe    A    C        0      0        2 
   6   chr6_40908327     ZGre    A    C        0      0        2 
   6   chr6_40908327     ZHar    A    C        0      0        2 
   6   chr6_40908327   Sample    A    C        0      0        2 
   6   chr6_40909157     AAsi    A    T        0      0        2 
   6   chr6_40909157     AKia    A    T        0      0        2 
   6   chr6_40909157     AOna    A    T      0.5      1        2 
   6   chr6_40909157     ASom    A    T        0      0        2 
   6   chr6_40909157     HCab    A    T        0      0        2 
   6   chr6_40909157     HPrz    A    T        0      0        2 
   6   chr6_40909157     ZBoe    A    T        0      0        2 
   6   chr6_40909157     ZGre    A    T        0      0        2 
   6   chr6_40909157     ZHar    A    T        0      0        2 
   6   chr6_40909157   Sample    A    T        0      0        2 
   6   chr6_40927453     AAsi    C    A        0      0        2 
   6   chr6_40927453     AKia    C    A        0      0        2 
   6   chr6_40927453     AOna    C    A        0      0        2 
   6   chr6_40927453     ASom    C    A        0      0        2 
   6   chr6_40927453     HCab    C    A        1      2        2 
   6   chr6_40927453     HPrz    C    A        1      2        2 
   6   chr6_40927453     ZBoe    C    A        0      0        2 
   6   chr6_40927453     ZGre    C    A        0      0        2 
   6   chr6_40927453     ZHar    C    A        0      0        2 
   6   chr6_40927453   Sample    C    A        1      2        2 
   6   chr6_40950601     AAsi    A    C        0      0        2 
   6   chr6_40950601     AKia    A    C        0      0        2 
   6   chr6_40950601     AOna    A    C        0      0        2 
   6   chr6_40950601     ASom    A    C        0      0        2 
   6   chr6_40950601     HCab    A    C        1      2        2 
   6   chr6_40950601     HPrz    A    C        1      2        2 
   6   chr6_40950601     ZBoe    A    C        0      0        2 
   6   chr6_40950601     ZGre    A    C        0      0        2 
   6   chr6_40950601     ZHar    A    C        0      0        2 
   6   chr6_40950601   Sample    A    C        1      2        2 
   6   chr6_40971183     AAsi    G    T        0      0        2 
   6   chr6_40971183     AKia    G    T        0      0        2 
   6   chr6_40971183     AOna    G    T        0      0        2 
   6   chr6_40971183     ASom    G    T        0      0        2 
   6   chr6_40971183     HCab    G    T        0      0        2 
   6   chr6_40971183     HPrz    G    T        0      0        2 
   6   chr6_40971183     ZBoe    G    T        0      0        2 
   6   chr6_40971183     ZGre    G    T        0      0        2 
   6   chr6_40971183     ZHar    G    T      0.5      1        2 
   6   chr6_40971183   Sample    G    T        0      0        2 
   6   chr6_40979824     AAsi    T    A        1      2        2 
   6   chr6_40979824     AKia    T    A        0      0        2 
   6   chr6_40979824     AOna    T    A        0      0        2 
   6   chr6_40979824     ASom    T    A        1      2        2 
   6   chr6_40979824     HCab    T    A        0      0        2 
   6   chr6_40979824     HPrz    T    A        0      0        2 
   6   chr6_40979824     ZBoe    T    A        0      0        2 
   6   chr6_40979824     ZGre    T    A        0      0        2 
   6   chr6_40979824     ZHar    T    A        0      0        2 
   6   chr6_40979824   Sample    T    A        0      0        2 
   6   chr6_40987406     AAsi    T    G        0      0        2 
   6   chr6_40987406     AKia    T    G        0      0        2 
   6   chr6_40987406     AOna    T    G      0.5      1        2 
   6   chr6_40987406     ASom    T    G        0      0        2 
   6   chr6_40987406     HCab    T    G        0      0        2 
   6   chr6_40987406     HPrz    T    G        0      0        2 
   6   chr6_40987406     ZBoe    T    G        0      0        2 
   6   chr6_40987406     ZGre    T    G        0      0        2 
   6   chr6_40987406     ZHar    T    G        0      0        2 
   6   chr6_40987406   Sample    T    G        0      0        2 
   6   chr6_40990086     AAsi    G    C        0      0        2 
   6   chr6_40990086     AKia    G    C        0      0        2 
   6   chr6_40990086     AOna    G    C        0      0        2 
   6   chr6_40990086     ASom    G    C        0      0        2 
   6   chr6_40990086     HCab    G    C        0      0        2 
   6   chr6_40990086     HPrz    G    C        0      0        2 
   6   chr6_40990086     ZBoe    G    C        0      0        2 
   6   chr6_40990086     ZGre    G    C        0      0        2 
   6   chr6_40990086     ZHar    G    C      0.5      1        2 
   6   chr6_40990086   Sample    G    C        0      0        2 
   6   chr6_40995953     AAsi    G    T        0      0        2 
   6   chr6_40995953     AKia    G    T        0      0        2 
   6   chr6_40995953     AOna    G    T        0      0        2 
   6   chr6_40995953     ASom    G    T        0      0        2 
   6   chr6_40995953     HCab    G    T        0      0        2 
   6   chr6_40995953     HPrz    G    T        0      0        2 
   6   chr6_40995953     ZBoe    G    T        0      0        2 
   6   chr6_40995953     ZGre    G    T        0      0        2 
   6   chr6_40995953     ZHar    G    T        1      2        2 
   6   chr6_40995953   Sample    G    T        0      0        2 
   6   chr6_41108692     AAsi    G    C        0      0        2 
   6   chr6_41108692     AKia    G    C        0      0        2 
   6   chr6_41108692     AOna    G    C        0      0        2 
   6   chr6_41108692     ASom    G    C        0      0        2 
   6   chr6_41108692     HCab    G    C        0      0        2 
   6   chr6_41108692     HPrz    G    C        0      0        2 
   6   chr6_41108692     ZBoe    G    C        0      0        2 
   6   chr6_41108692     ZGre    G    C        0      0        2 
   6   chr6_41108692     ZHar    G    C      0.5      1        2 
   6   chr6_41108692   Sample    G    C        0      0        2 
   6   chr6_41112757     AAsi    C    A        0      0        2 
   6   chr6_41112757     AKia    C    A        0      0        2 
   6   chr6_41112757     AOna    C    A        0      0        2 
   6   chr6_41112757     ASom    C    A        0      0        2 
   6   chr6_41112757     HCab    C    A        1      2        2 
   6   chr6_41112757     HPrz    C    A        1      2        2 
   6   chr6_41112757     ZBoe    C    A        0      0        2 
   6   chr6_41112757     ZGre    C    A        0      0        2 
   6   chr6_41112757     ZHar    C    A        0      0        2 
   6   chr6_41112757   Sample    C    A        1      2        2 
   6   chr6_41113528     AAsi    C    G        0      0        2 
   6   chr6_41113528     AKia    C    G        0      0        2 
   6   chr6_41113528     AOna    C    G        0      0        2 
   6   chr6_41113528     ASom    C    G        0      0        2 
   6   chr6_41113528     HCab    C    G        1      2        2 
   6   chr6_41113528     HPrz    C    G        1      2        2 
   6   chr6_41113528     ZBoe    C    G        0      0        2 
   6   chr6_41113528     ZGre    C    G        0      0        2 
   6   chr6_41113528     ZHar    C    G        0      0        2 
   6   chr6_41113528   Sample    C    G        1      2        2 
   6   chr6_41154628     AAsi    G    T        0      0        2 
   6   chr6_41154628     AKia    G    T        0      0        2 
   6   chr6_41154628     AOna    G    T        0      0        2 
   6   chr6_41154628     ASom    G    T        0      0        2 
   6   chr6_41154628     HCab    G    T        0      0        2 
   6   chr6_41154628     HPrz    G    T        0      0        2 
   6   chr6_41154628     ZBoe    G    T        0      0        2 
   6   chr6_41154628     ZGre    G    T        0      0        2 
   6   chr6_41154628     ZHar    G    T      0.5      1        2 
   6   chr6_41154628   Sample    G    T        0      0        2 
   6   chr6_41157436     AAsi    T    G        0      0        2 
   6   chr6_41157436     AKia    T    G        0      0        2 
   6   chr6_41157436     AOna    T    G        0      0        2 
   6   chr6_41157436     ASom    T    G      0.5      1        2 
   6   chr6_41157436     HCab    T    G        0      0        2 
   6   chr6_41157436     HPrz    T    G        0      0        2 
   6   chr6_41157436     ZBoe    T    G        0      0        2 
   6   chr6_41157436     ZGre    T    G        0      0        2 
   6   chr6_41157436     ZHar    T    G        0      0        2 
   6   chr6_41157436   Sample    T    G        0      0        2 
   6   chr6_41160376     AAsi    C    G        0      0        2 
   6   chr6_41160376     AKia    C    G        0      0        2 
   6   chr6_41160376     AOna    C    G        0      0        2 
   6   chr6_41160376     ASom    C    G        0      0        2 
   6   chr6_41160376     HCab    C    G        1      2        2 
   6   chr6_41160376     HPrz    C    G        1      2        2 
   6   chr6_41160376     ZBoe    C    G        0      0        2 
   6   chr6_41160376     ZGre    C    G        0      0        2 
   6   chr6_41160376     ZHar    C    G        0      0        2 
   6   chr6_41160376   Sample    C    G        1      2        2 
   6   chr6_41161402     AAsi    A    C      0.5      1        2 
   6   chr6_41161402     AKia    A    C        0      0        2 
   6   chr6_41161402     AOna    A    C        0      0        2 
   6   chr6_41161402     ASom    A    C      0.5      1        2 
   6   chr6_41161402     HCab    A    C        0      0        2 
   6   chr6_41161402     HPrz    A    C        0      0        2 
   6   chr6_41161402     ZBoe    A    C        0      0        2 
   6   chr6_41161402     ZGre    A    C        0      0        2 
   6   chr6_41161402     ZHar    A    C        0      0        2 
   6   chr6_41161402   Sample    A    C        0      0        2 
   6   chr6_41169532     AAsi    G    T        0      0        2 
   6   chr6_41169532     AKia    G    T        1      2        2 
   6   chr6_41169532     AOna    G    T        0      0        2 
   6   chr6_41169532     ASom    G    T        0      0        2 
   6   chr6_41169532     HCab    G    T        0      0        2 
   6   chr6_41169532     HPrz    G    T        0      0        2 
   6   chr6_41169532     ZBoe    G    T        0      0        2 
   6   chr6_41169532     ZGre    G    T        0      0        2 
   6   chr6_41169532     ZHar    G    T        0      0        2 
   6   chr6_41169532   Sample    G    T        0      0        2 
   6   chr6_41169933     AAsi    G    C      0.5      1        2 
   6   chr6_41169933     AKia    G    C        0      0        2 
   6   chr6_41169933     AOna    G    C        0      0        2 
   6   chr6_41169933     ASom    G    C        0      0        2 
   6   chr6_41169933     HCab    G    C        0      0        2 
   6   chr6_41169933     HPrz    G    C        0      0        2 
   6   chr6_41169933     ZBoe    G    C        0      0        2 
   6   chr6_41169933     ZGre    G    C        0      0        2 
   6   chr6_41169933     ZHar    G    C        0      0        2 
   6   chr6_41169933   Sample    G    C        0      0        2 
   6   chr6_41194927     AAsi    C    A        0      0        2 
   6   chr6_41194927     AKia    C    A        0      0        2 
   6   chr6_41194927     AOna    C    A        0      0        2 
   6   chr6_41194927     ASom    C    A        0      0        2 
   6   chr6_41194927     HCab    C    A        1      2        2 
   6   chr6_41194927     HPrz    C    A        1      2        2 
   6   chr6_41194927     ZBoe    C    A        0      0        2 
   6   chr6_41194927     ZGre    C    A        0      0        2 
   6   chr6_41194927     ZHar    C    A        0      0        2 
   6   chr6_41194927   Sample    C    A        1      2        2 
   6   chr6_41244605     AAsi    A    C        0      0        2 
   6   chr6_41244605     AKia    A    C        0      0        2 
   6   chr6_41244605     AOna    A    C        1      2        2 
   6   chr6_41244605     ASom    A    C        0      0        2 
   6   chr6_41244605     HCab    A    C        0      0        2 
   6   chr6_41244605     HPrz    A    C        0      0        2 
   6   chr6_41244605     ZBoe    A    C        0      0        2 
   6   chr6_41244605     ZGre    A    C        0      0        2 
   6   chr6_41244605     ZHar    A    C        0      0        2 
   6   chr6_41244605   Sample    A    C        0      0        2 
   6   chr6_41268201     AAsi    G    T        0      0        2 
   6   chr6_41268201     AKia    G    T        0      0        2 
   6   chr6_41268201     AOna    G    T      0.5      1        2 
   6   chr6_41268201     ASom    G    T        0      0        2 
   6   chr6_41268201     HCab    G    T        0      0        2 
   6   chr6_41268201     HPrz    G    T        0      0        2 
   6   chr6_41268201     ZBoe    G    T        0      0        2 
   6   chr6_41268201     ZGre    G    T        0      0        2 
   6   chr6_41268201     ZHar    G    T        0      0        2 
   6   chr6_41268201   Sample    G    T        0      0        2 
   6   chr6_41282157     AAsi    T    A        0      0        2 
   6   chr6_41282157     AKia    T    A        0      0        2 
   6   chr6_41282157     AOna    T    A        0      0        2 
   6   chr6_41282157     ASom    T    A        0      0        2 
   6   chr6_41282157     HCab    T    A        1      2        2 
   6   chr6_41282157     HPrz    T    A        1      2        2 
   6   chr6_41282157     ZBoe    T    A        0      0        2 
   6   chr6_41282157     ZGre    T    A        0      0        2 
   6   chr6_41282157     ZHar    T    A        0      0        2 
   6   chr6_41282157   Sample    T    A        1      2        2 
   6   chr6_41288291     AAsi    C    A        0      0        2 
   6   chr6_41288291     AKia    C    A        0      0        2 
   6   chr6_41288291     AOna    C    A        0      0        2 
   6   chr6_41288291     ASom    C    A        0      0        2 
   6   chr6_41288291     HCab    C    A        0      0        2 
   6   chr6_41288291     HPrz    C    A        0      0        2 
   6   chr6_41288291     ZBoe    C    A      0.5      1        2 
   6   chr6_41288291     ZGre    C    A        0      0        2 
   6   chr6_41288291     ZHar    C    A        0      0        2 
   6   chr6_41288291   Sample    C    A        0      0        2 
   6   chr6_41303590     AAsi    C    A        0      0        2 
   6   chr6_41303590     AKia    C    A        0      0        2 
   6   chr6_41303590     AOna    C    A        0      0        2 
   6   chr6_41303590     ASom    C    A        0      0        2 
   6   chr6_41303590     HCab    C    A        0      0        2 
   6   chr6_41303590     HPrz    C    A        0      0        2 
   6   chr6_41303590     ZBoe    C    A      0.5      1        2 
   6   chr6_41303590     ZGre    C    A        0      0        2 
   6   chr6_41303590     ZHar    C    A        0      0        2 
   6   chr6_41303590   Sample    C    A        0      0        2 
   6   chr6_41321500     AAsi    A    C        0      0        2 
   6   chr6_41321500     AKia    A    C        0      0        2 
   6   chr6_41321500     AOna    A    C        0      0        2 
   6   chr6_41321500     ASom    A    C        1      2        2 
   6   chr6_41321500     HCab    A    C        0      0        2 
   6   chr6_41321500     HPrz    A    C        0      0        2 
   6   chr6_41321500     ZBoe    A    C        0      0        2 
   6   chr6_41321500     ZGre    A    C        0      0        2 
   6   chr6_41321500     ZHar    A    C        0      0        2 
   6   chr6_41321500   Sample    A    C        0      0        2 
   6   chr6_41334098     AAsi    A    T        0      0        2 
   6   chr6_41334098     AKia    A    T        0      0        2 
   6   chr6_41334098     AOna    A    T        0      0        2 
   6   chr6_41334098     ASom    A    T        0      0        2 
   6   chr6_41334098     HCab    A    T        0      0        2 
   6   chr6_41334098     HPrz    A    T        0      0        2 
   6   chr6_41334098     ZBoe    A    T        0      0        2 
   6   chr6_41334098     ZGre    A    T        0      0        2 
   6   chr6_41334098     ZHar    A    T        1      2        2 
   6   chr6_41334098   Sample    A    T        0      0        2 
   6   chr6_41346641     AAsi    A    C        0      0        2 
   6   chr6_41346641     AKia    A    C        0      0        2 
   6   chr6_41346641     AOna    A    C        0      0        2 
   6   chr6_41346641     ASom    A    C        0      0        2 
   6   chr6_41346641     HCab    A    C        1      2        2 
   6   chr6_41346641     HPrz    A    C        1      2        2 
   6   chr6_41346641     ZBoe    A    C        0      0        2 
   6   chr6_41346641     ZGre    A    C        0      0        2 
   6   chr6_41346641     ZHar    A    C        0      0        2 
   6   chr6_41346641   Sample    A    C        1      2        2 
   6   chr6_41347091     AAsi    G    C        0      0        2 
   6   chr6_41347091     AKia    G    C        0      0        2 
   6   chr6_41347091     AOna    G    C        0      0        2 
   6   chr6_41347091     ASom    G    C        0      0        2 
   6   chr6_41347091     HCab    G    C        0      0        2 
   6   chr6_41347091     HPrz    G    C        0      0        2 
   6   chr6_41347091     ZBoe    G    C      0.5      1        2 
   6   chr6_41347091     ZGre    G    C        0      0        2 
   6   chr6_41347091     ZHar    G    C        0      0        2 
   6   chr6_41347091   Sample    G    C        0      0        2 
   6   chr6_41349396     AAsi    A    C        0      0        2 
   6   chr6_41349396     AKia    A    C        0      0        2 
   6   chr6_41349396     AOna    A    C        0      0        2 
   6   chr6_41349396     ASom    A    C        0      0        2 
   6   chr6_41349396     HCab    A    C        1      2        2 
   6   chr6_41349396     HPrz    A    C        1      2        2 
   6   chr6_41349396     ZBoe    A    C        0      0        2 
   6   chr6_41349396     ZGre    A    C        0      0        2 
   6   chr6_41349396     ZHar    A    C        0      0        2 
   6   chr6_41349396   Sample    A    C        1      2        2 
   6   chr6_41355338     AAsi    C    G        0      0        2 
   6   chr6_41355338     AKia    C    G        0      0        2 
   6   chr6_41355338     AOna    C    G        0      0        2 
   6   chr6_41355338     ASom    C    G        0      0        2 
   6   chr6_41355338     HCab    C    G        1      2        2 
   6   chr6_41355338     HPrz    C    G      0.5      1        2 
   6   chr6_41355338     ZBoe    C    G        0      0        2 
   6   chr6_41355338     ZGre    C    G        0      0        2 
   6   chr6_41355338     ZHar    C    G        0      0        2 
   6   chr6_41355338   Sample    C    G        1      2        2 
   6   chr6_41356980     AAsi    C    G        0      0        2 
   6   chr6_41356980     AKia    C    G        0      0        2 
   6   chr6_41356980     AOna    C    G        0      0        2 
   6   chr6_41356980     ASom    C    G        0      0        2 
   6   chr6_41356980     HCab    C    G        1      2        2 
   6   chr6_41356980     HPrz    C    G        1      2        2 
   6   chr6_41356980     ZBoe    C    G        0      0        2 
   6   chr6_41356980     ZGre    C    G        0      0        2 
   6   chr6_41356980     ZHar    C    G        0      0        2 
   6   chr6_41356980   Sample    C    G        1      2        2 
   6   chr6_41385567     AAsi    C    A        1      2        2 
   6   chr6_41385567     AKia    C    A        0      0        2 
   6   chr6_41385567     AOna    C    A        0      0        2 
   6   chr6_41385567     ASom    C    A        1      2        2 
   6   chr6_41385567     HCab    C    A        0      0        2 
   6   chr6_41385567     HPrz    C    A        0      0        2 
   6   chr6_41385567     ZBoe    C    A        0      0        2 
   6   chr6_41385567     ZGre    C    A        0      0        2 
   6   chr6_41385567     ZHar    C    A        0      0        2 
   6   chr6_41385567   Sample    C    A        0      0        2 
   6   chr6_41389470     AAsi    A    C        0      0        2 
   6   chr6_41389470     AKia    A    C        0      0        2 
   6   chr6_41389470     AOna    A    C        0      0        2 
   6   chr6_41389470     ASom    A    C      0.5      1        2 
   6   chr6_41389470     HCab    A    C        0      0        2 
   6   chr6_41389470     HPrz    A    C        0      0        2 
   6   chr6_41389470     ZBoe    A    C        0      0        2 
   6   chr6_41389470     ZGre    A    C        0      0        2 
   6   chr6_41389470     ZHar    A    C        0      0        2 
   6   chr6_41389470   Sample    A    C        0      0        2 
   6   chr6_41398225     AAsi    A    C        1      2        2 
   6   chr6_41398225     AKia    A    C        0      0        2 
   6   chr6_41398225     AOna    A    C        0      0        2 
   6   chr6_41398225     ASom    A    C        1      2        2 
   6   chr6_41398225     HCab    A    C        0      0        2 
   6   chr6_41398225     HPrz    A    C        0      0        2 
   6   chr6_41398225     ZBoe    A    C        0      0        2 
   6   chr6_41398225     ZGre    A    C        0      0        2 
   6   chr6_41398225     ZHar    A    C        0      0        2 
   6   chr6_41398225   Sample    A    C        0      0        2 
   6   chr6_41409457     AAsi    T    A        0      0        2 
   6   chr6_41409457     AKia    T    A        0      0        2 
   6   chr6_41409457     AOna    T    A        0      0        2 
   6   chr6_41409457     ASom    T    A        0      0        2 
   6   chr6_41409457     HCab    T    A        1      2        2 
   6   chr6_41409457     HPrz    T    A      0.5      1        2 
   6   chr6_41409457     ZBoe    T    A        0      0        2 
   6   chr6_41409457     ZGre    T    A        0      0        2 
   6   chr6_41409457     ZHar    T    A        0      0        2 
   6   chr6_41409457   Sample    T    A        1      2        2 
   6   chr6_41442389     AAsi    A    C        0      0        2 
   6   chr6_41442389     AKia    A    C        0      0        2 
   6   chr6_41442389     AOna    A    C        0      0        2 
   6   chr6_41442389     ASom    A    C        0      0        2 
   6   chr6_41442389     HCab    A    C        1      2        2 
   6   chr6_41442389     HPrz    A    C        1      2        2 
   6   chr6_41442389     ZBoe    A    C        0      0        2 
   6   chr6_41442389     ZGre    A    C        0      0        2 
   6   chr6_41442389     ZHar    A    C        0      0        2 
   6   chr6_41442389   Sample    A    C        1      2        2 
   6   chr6_41457874     AAsi    T    G        0      0        2 
   6   chr6_41457874     AKia    T    G        0      0        2 
   6   chr6_41457874     AOna    T    G        0      0        2 
   6   chr6_41457874     ASom    T    G        0      0        2 
   6   chr6_41457874     HCab    T    G        0      0        2 
   6   chr6_41457874     HPrz    T    G        0      0        2 
   6   chr6_41457874     ZBoe    T    G        1      2        2 
   6   chr6_41457874     ZGre    T    G        0      0        2 
   6   chr6_41457874     ZHar    T    G        0      0        2 
   6   chr6_41457874   Sample    T    G        0      0        2 
   6   chr6_41483626     AAsi    C    A        0      0        2 
   6   chr6_41483626     AKia    C    A        0      0        2 
   6   chr6_41483626     AOna    C    A        0      0        2 
   6   chr6_41483626     ASom    C    A        0      0        2 
   6   chr6_41483626     HCab    C    A        0      0        2 
   6   chr6_41483626     HPrz    C    A        0      0        2 
   6   chr6_41483626     ZBoe    C    A        0      0        2 
   6   chr6_41483626     ZGre    C    A        0      0        2 
   6   chr6_41483626     ZHar    C    A      0.5      1        2 
   6   chr6_41483626   Sample    C    A        0      0        2 
   6   chr6_41492379     AAsi    C    A        0      0        2 
   6   chr6_41492379     AKia    C    A        0      0        2 
   6   chr6_41492379     AOna    C    A        0      0        2 
   6   chr6_41492379     ASom    C    A        0      0        2 
   6   chr6_41492379     HCab    C    A        1      2        2 
   6   chr6_41492379     HPrz    C    A        1      2        2 
   6   chr6_41492379     ZBoe    C    A        0      0        2 
   6   chr6_41492379     ZGre    C    A        0      0        2 
   6   chr6_41492379     ZHar    C    A        0      0        2 
   6   chr6_41492379   Sample    C    A        1      2        2 
   6   chr6_41500265     AAsi    T    G        0      0        2 
   6   chr6_41500265     AKia    T    G        0      0        2 
   6   chr6_41500265     AOna    T    G        0      0        2 
   6   chr6_41500265     ASom    T    G        0      0        2 
   6   chr6_41500265     HCab    T    G        1      2        2 
   6   chr6_41500265     HPrz    T    G        1      2        2 
   6   chr6_41500265     ZBoe    T    G        0      0        2 
   6   chr6_41500265     ZGre    T    G        0      0        2 
   6   chr6_41500265     ZHar    T    G        0      0        2 
   6   chr6_41500265   Sample    T    G        1      2        2 
   6   chr6_41531641     AAsi    G    C        0      0        2 
   6   chr6_41531641     AKia    G    C        0      0        2 
   6   chr6_41531641     AOna    G    C        0      0        2 
   6   chr6_41531641     ASom    G    C      0.5      1        2 
   6   chr6_41531641     HCab    G    C        0      0        2 
   6   chr6_41531641     HPrz    G    C        0      0        2 
   6   chr6_41531641     ZBoe    G    C        0      0        2 
   6   chr6_41531641     ZGre    G    C        0      0        2 
   6   chr6_41531641     ZHar    G    C        0      0        2 
   6   chr6_41531641   Sample    G    C        0      0        2 
   6   chr6_41562339     AAsi    C    A        0      0        2 
   6   chr6_41562339     AKia    C    A        0      0        2 
   6   chr6_41562339     AOna    C    A        0      0        2 
   6   chr6_41562339     ASom    C    A      0.5      1        2 
   6   chr6_41562339     HCab    C    A        0      0        2 
   6   chr6_41562339     HPrz    C    A        0      0        2 
   6   chr6_41562339     ZBoe    C    A        0      0        2 
   6   chr6_41562339     ZGre    C    A        0      0        2 
   6   chr6_41562339     ZHar    C    A        0      0        2 
   6   chr6_41562339   Sample    C    A        0      0        2 
   6   chr6_41574029     AAsi    C    G        0      0        2 
   6   chr6_41574029     AKia    C    G        1      2        2 
   6   chr6_41574029     AOna    C    G        0      0        2 
   6   chr6_41574029     ASom    C    G        0      0        2 
   6   chr6_41574029     HCab    C    G        0      0        2 
   6   chr6_41574029     HPrz    C    G        0      0        2 
   6   chr6_41574029     ZBoe    C    G        0      0        2 
   6   chr6_41574029     ZGre    C    G        0      0        2 
   6   chr6_41574029     ZHar    C    G        0      0        2 
   6   chr6_41574029   Sample    C    G        0      0        2 
   6   chr6_41583317     AAsi    T    G      0.5      1        2 
   6   chr6_41583317     AKia    T    G        0      0        2 
   6   chr6_41583317     AOna    T    G        0      0        2 
   6   chr6_41583317     ASom    T    G        0      0        2 
   6   chr6_41583317     HCab    T    G        0      0        2 
   6   chr6_41583317     HPrz    T    G        0      0        2 
   6   chr6_41583317     ZBoe    T    G        0      0        2 
   6   chr6_41583317     ZGre    T    G        0      0        2 
   6   chr6_41583317     ZHar    T    G        0      0        2 
   6   chr6_41583317   Sample    T    G        0      0        2 
   6   chr6_41590310     AAsi    C    A        0      0        2 
   6   chr6_41590310     AKia    C    A        0      0        2 
   6   chr6_41590310     AOna    C    A        0      0        2 
   6   chr6_41590310     ASom    C    A        0      0        2 
   6   chr6_41590310     HCab    C    A        1      2        2 
   6   chr6_41590310     HPrz    C    A        1      2        2 
   6   chr6_41590310     ZBoe    C    A        0      0        2 
   6   chr6_41590310     ZGre    C    A        0      0        2 
   6   chr6_41590310     ZHar    C    A        0      0        2 
   6   chr6_41590310   Sample    C    A        1      2        2 
   6   chr6_41591960     AAsi    C    A        0      0        2 
   6   chr6_41591960     AKia    C    A        0      0        2 
   6   chr6_41591960     AOna    C    A        0      0        2 
   6   chr6_41591960     ASom    C    A        0      0        2 
   6   chr6_41591960     HCab    C    A        0      0        2 
   6   chr6_41591960     HPrz    C    A      0.5      1        2 
   6   chr6_41591960     ZBoe    C    A        0      0        2 
   6   chr6_41591960     ZGre    C    A        0      0        2 
   6   chr6_41591960     ZHar    C    A        0      0        2 
   6   chr6_41591960   Sample    C    A        0      0        2 
   6   chr6_41597643     AAsi    A    C        0      0        2 
   6   chr6_41597643     AKia    A    C        0      0        2 
   6   chr6_41597643     AOna    A    C        0      0        2 
   6   chr6_41597643     ASom    A    C      0.5      1        2 
   6   chr6_41597643     HCab    A    C        0      0        2 
   6   chr6_41597643     HPrz    A    C        0      0        2 
   6   chr6_41597643     ZBoe    A    C        0      0        2 
   6   chr6_41597643     ZGre    A    C        0      0        2 
   6   chr6_41597643     ZHar    A    C        0      0        2 
   6   chr6_41597643   Sample    A    C        0      0        2 
   6   chr6_41612777     AAsi    C    A        0      0        2 
   6   chr6_41612777     AKia    C    A        1      2        2 
   6   chr6_41612777     AOna    C    A        1      2        2 
   6   chr6_41612777     ASom    C    A        0      0        2 
   6   chr6_41612777     HCab    C    A        0      0        2 
   6   chr6_41612777     HPrz    C    A        0      0        2 
   6   chr6_41612777     ZBoe    C    A        0      0        2 
   6   chr6_41612777     ZGre    C    A        0      0        2 
   6   chr6_41612777     ZHar    C    A        0      0        2 
   6   chr6_41612777   Sample    C    A        0      0        2 
   6   chr6_41618940     AAsi    T    G        0      0        2 
   6   chr6_41618940     AKia    T    G        0      0        2 
   6   chr6_41618940     AOna    T    G        0      0        2 
   6   chr6_41618940     ASom    T    G        0      0        2 
   6   chr6_41618940     HCab    T    G        0      0        2 
   6   chr6_41618940     HPrz    T    G      0.5      1        2 
   6   chr6_41618940     ZBoe    T    G        0      0        2 
   6   chr6_41618940     ZGre    T    G        0      0        2 
   6   chr6_41618940     ZHar    T    G        0      0        2 
   6   chr6_41618940   Sample    T    G        0      0        2 
   6   chr6_41637588     AAsi    A    T        0      0        2 
   6   chr6_41637588     AKia    A    T        0      0        2 
   6   chr6_41637588     AOna    A    T        0      0        2 
   6   chr6_41637588     ASom    A    T        0      0        2 
   6   chr6_41637588     HCab    A    T        0      0        2 
   6   chr6_41637588     HPrz    A    T        0      0        2 
   6   chr6_41637588     ZBoe    A    T        0      0        2 
   6   chr6_41637588     ZGre    A    T        0      0        2 
   6   chr6_41637588     ZHar    A    T        1      2        2 
   6   chr6_41637588   Sample    A    T        0      0        2 
   6   chr6_41638721     AAsi    T    A        0      0        2 
   6   chr6_41638721     AKia    T    A        0      0        2 
   6   chr6_41638721     AOna    T    A        0      0        2 
   6   chr6_41638721     ASom    T    A        0      0        2 
   6   chr6_41638721     HCab    T    A        0      0        2 
   6   chr6_41638721     HPrz    T    A        0      0        2 
   6   chr6_41638721     ZBoe    T    A        0      0        2 
   6   chr6_41638721     ZGre    T    A        0      0        2 
   6   chr6_41638721     ZHar    T    A        1      2        2 
   6   chr6_41638721   Sample    T    A        0      0        2 
   6   chr6_41682361     AAsi    G    T        0      0        2 
   6   chr6_41682361     AKia    G    T        0      0        2 
   6   chr6_41682361     AOna    G    T        0      0        2 
   6   chr6_41682361     ASom    G    T      0.5      1        2 
   6   chr6_41682361     HCab    G    T        0      0        2 
   6   chr6_41682361     HPrz    G    T        0      0        2 
   6   chr6_41682361     ZBoe    G    T        0      0        2 
   6   chr6_41682361     ZGre    G    T        0      0        2 
   6   chr6_41682361     ZHar    G    T        0      0        2 
   6   chr6_41682361   Sample    G    T        0      0        2 
   6   chr6_41684860     AAsi    A    C        0      0        2 
   6   chr6_41684860     AKia    A    C        0      0        2 
   6   chr6_41684860     AOna    A    C        0      0        2 
   6   chr6_41684860     ASom    A    C        0      0        2 
   6   chr6_41684860     HCab    A    C        0      0        2 
   6   chr6_41684860     HPrz    A    C        0      0        2 
   6   chr6_41684860     ZBoe    A    C        0      0        2 
   6   chr6_41684860     ZGre    A    C        0      0        2 
   6   chr6_41684860     ZHar    A    C        1      2        2 
   6   chr6_41684860   Sample    A    C        0      0        2 
   6   chr6_41692798     AAsi    C    G        0      0        2 
   6   chr6_41692798     AKia    C    G        0      0        2 
   6   chr6_41692798     AOna    C    G        0      0        2 
   6   chr6_41692798     ASom    C    G        0      0        2 
   6   chr6_41692798     HCab    C    G        1      2        2 
   6   chr6_41692798     HPrz    C    G        1      2        2 
   6   chr6_41692798     ZBoe    C    G        0      0        2 
   6   chr6_41692798     ZGre    C    G        0      0        2 
   6   chr6_41692798     ZHar    C    G        0      0        2 
   6   chr6_41692798   Sample    C    G        1      2        2 
   6   chr6_41700493     AAsi    A    C        0      0        2 
   6   chr6_41700493     AKia    A    C        0      0        2 
   6   chr6_41700493     AOna    A    C      0.5      1        2 
   6   chr6_41700493     ASom    A    C        0      0        2 
   6   chr6_41700493     HCab    A    C        0      0        2 
   6   chr6_41700493     HPrz    A    C        0      0        2 
   6   chr6_41700493     ZBoe    A    C        0      0        2 
   6   chr6_41700493     ZGre    A    C        0      0        2 
   6   chr6_41700493     ZHar    A    C        0      0        2 
   6   chr6_41700493   Sample    A    C        0      0        2 
   6   chr6_41705903     AAsi    G    C        1      2        2 
   6   chr6_41705903     AKia    G    C      0.5      1        2 
   6   chr6_41705903     AOna    G    C        0      0        2 
   6   chr6_41705903     ASom    G    C        1      2        2 
   6   chr6_41705903     HCab    G    C        0      0        2 
   6   chr6_41705903     HPrz    G    C        0      0        2 
   6   chr6_41705903     ZBoe    G    C        0      0        2 
   6   chr6_41705903     ZGre    G    C        0      0        2 
   6   chr6_41705903     ZHar    G    C        0      0        2 
   6   chr6_41705903   Sample    G    C        0      0        2 
   6   chr6_41712308     AAsi    C    A        0      0        2 
   6   chr6_41712308     AKia    C    A        0      0        2 
   6   chr6_41712308     AOna    C    A      0.5      1        2 
   6   chr6_41712308     ASom    C    A        0      0        2 
   6   chr6_41712308     HCab    C    A        0      0        2 
   6   chr6_41712308     HPrz    C    A        0      0        2 
   6   chr6_41712308     ZBoe    C    A        0      0        2 
   6   chr6_41712308     ZGre    C    A        0      0        2 
   6   chr6_41712308     ZHar    C    A        0      0        2 
   6   chr6_41712308   Sample    C    A        0      0        2 
   6   chr6_41714190     AAsi    T    G        0      0        2 
   6   chr6_41714190     AKia    T    G        1      2        2 
   6   chr6_41714190     AOna    T    G      0.5      1        2 
   6   chr6_41714190     ASom    T    G        0      0        2 
   6   chr6_41714190     HCab    T    G        0      0        2 
   6   chr6_41714190     HPrz    T    G        0      0        2 
   6   chr6_41714190     ZBoe    T    G        0      0        2 
   6   chr6_41714190     ZGre    T    G        0      0        2 
   6   chr6_41714190     ZHar    T    G        0      0        2 
   6   chr6_41714190   Sample    T    G        0      0        2 
   6   chr6_41715537     AAsi    T    A        0      0        2 
   6   chr6_41715537     AKia    T    A        0      0        2 
   6   chr6_41715537     AOna    T    A        0      0        2 
   6   chr6_41715537     ASom    T    A        0      0        2 
   6   chr6_41715537     HCab    T    A        0      0        2 
   6   chr6_41715537     HPrz    T    A        0      0        2 
   6   chr6_41715537     ZBoe    T    A        0      0        2 
   6   chr6_41715537     ZGre    T    A        1      2        2 
   6   chr6_41715537     ZHar    T    A        0      0        2 
   6   chr6_41715537   Sample    T    A        0      0        2 
   6   chr6_41724114     AAsi    G    T        0      0        2 
   6   chr6_41724114     AKia    G    T        0      0        2 
   6   chr6_41724114     AOna    G    T      0.5      1        2 
   6   chr6_41724114     ASom    G    T        0      0        2 
   6   chr6_41724114     HCab    G    T        0      0        2 
   6   chr6_41724114     HPrz    G    T        0      0        2 
   6   chr6_41724114     ZBoe    G    T        0      0        2 
   6   chr6_41724114     ZGre    G    T        0      0        2 
   6   chr6_41724114     ZHar    G    T        0      0        2 
   6   chr6_41724114   Sample    G    T        0      0        2 
   6   chr6_41740942     AAsi    G    T        0      0        2 
   6   chr6_41740942     AKia    G    T        0      0        2 
   6   chr6_41740942     AOna    G    T        0      0        2 
   6   chr6_41740942     ASom    G    T        0      0        2 
   6   chr6_41740942     HCab    G    T        1      2        2 
   6   chr6_41740942     HPrz    G    T        0      0        2 
   6   chr6_41740942     ZBoe    G    T        0      0        2 
   6   chr6_41740942     ZGre    G    T        0      0        2 
   6   chr6_41740942     ZHar    G    T        0      0        2 
   6   chr6_41740942   Sample    G    T        0      0        2 
   6   chr6_41776580     AAsi    A    T        0      0        2 
   6   chr6_41776580     AKia    A    T        0      0        2 
   6   chr6_41776580     AOna    A    T        0      0        2 
   6   chr6_41776580     ASom    A    T        0      0        2 
   6   chr6_41776580     HCab    A    T        1      2        2 
   6   chr6_41776580     HPrz    A    T        0      0        2 
   6   chr6_41776580     ZBoe    A    T        0      0        2 
   6   chr6_41776580     ZGre    A    T        0      0        2 
   6   chr6_41776580     ZHar    A    T        0      0        2 
   6   chr6_41776580   Sample    A    T        0      0        2 
   6   chr6_41804494     AAsi    C    G        0      0        2 
   6   chr6_41804494     AKia    C    G        0      0        2 
   6   chr6_41804494     AOna    C    G        0      0        2 
   6   chr6_41804494     ASom    C    G        0      0        2 
   6   chr6_41804494     HCab    C    G        0      0        2 
   6   chr6_41804494     HPrz    C    G        0      0        2 
   6   chr6_41804494     ZBoe    C    G      0.5      1        2 
   6   chr6_41804494     ZGre    C    G        0      0        2 
   6   chr6_41804494     ZHar    C    G        0      0        2 
   6   chr6_41804494   Sample    C    G        0      0        2 
   6   chr6_41814510     AAsi    A    T        0      0        2 
   6   chr6_41814510     AKia    A    T        0      0        2 
   6   chr6_41814510     AOna    A    T        0      0        2 
   6   chr6_41814510     ASom    A    T        0      0        2 
   6   chr6_41814510     HCab    A    T        1      2        2 
   6   chr6_41814510     HPrz    A    T        1      2        2 
   6   chr6_41814510     ZBoe    A    T        0      0        2 
   6   chr6_41814510     ZGre    A    T        0      0        2 
   6   chr6_41814510     ZHar    A    T        0      0        2 
   6   chr6_41814510   Sample    A    T        1      2        2 
   6   chr6_41859690     AAsi    A    T        1      2        2 
   6   chr6_41859690     AKia    A    T        0      0        2 
   6   chr6_41859690     AOna    A    T        0      0        2 
   6   chr6_41859690     ASom    A    T        1      2        2 
   6   chr6_41859690     HCab    A    T        0      0        2 
   6   chr6_41859690     HPrz    A    T        0      0        2 
   6   chr6_41859690     ZBoe    A    T        0      0        2 
   6   chr6_41859690     ZGre    A    T        0      0        2 
   6   chr6_41859690     ZHar    A    T        0      0        2 
   6   chr6_41859690   Sample    A    T        0      0        2 
   6   chr6_41860140     AAsi    C    A        0      0        2 
   6   chr6_41860140     AKia    C    A        1      2        2 
   6   chr6_41860140     AOna    C    A        0      0        2 
   6   chr6_41860140     ASom    C    A        0      0        2 
   6   chr6_41860140     HCab    C    A        0      0        2 
   6   chr6_41860140     HPrz    C    A        0      0        2 
   6   chr6_41860140     ZBoe    C    A        0      0        2 
   6   chr6_41860140     ZGre    C    A        0      0        2 
   6   chr6_41860140     ZHar    C    A        0      0        2 
   6   chr6_41860140   Sample    C    A        0      0        2 
   6   chr6_41944569     AAsi    C    G        0      0        2 
   6   chr6_41944569     AKia    C    G        0      0        2 
   6   chr6_41944569     AOna    C    G        0      0        2 
   6   chr6_41944569     ASom    C    G      0.5      1        2 
   6   chr6_41944569     HCab    C    G        0      0        2 
   6   chr6_41944569     HPrz    C    G        0      0        2 
   6   chr6_41944569     ZBoe    C    G        0      0        2 
   6   chr6_41944569     ZGre    C    G        0      0        2 
   6   chr6_41944569     ZHar    C    G        0      0        2 
   6   chr6_41944569   Sample    C    G        0      0        2 
   6   chr6_41979278     AAsi    G    C        0      0        2 
   6   chr6_41979278     AKia    G    C        0      0        2 
   6   chr6_41979278     AOna    G    C      0.5      1        2 
   6   chr6_41979278     ASom    G    C        0      0        2 
   6   chr6_41979278     HCab    G    C        0      0        2 
   6   chr6_41979278     HPrz    G    C        0      0        2 
   6   chr6_41979278     ZBoe    G    C        0      0        2 
   6   chr6_41979278     ZGre    G    C        0      0        2 
   6   chr6_41979278     ZHar    G    C        0      0        2 
   6   chr6_41979278   Sample    G    C        0      0        2 
   6   chr6_41987803     AAsi    G    T        0      0        2 
   6   chr6_41987803     AKia    G    T        0      0        2 
   6   chr6_41987803     AOna    G    T        0      0        2 
   6   chr6_41987803     ASom    G    T        0      0        2 
   6   chr6_41987803     HCab    G    T        1      2        2 
   6   chr6_41987803     HPrz    G    T        1      2        2 
   6   chr6_41987803     ZBoe    G    T        0      0        2 
   6   chr6_41987803     ZGre    G    T        0      0        2 
   6   chr6_41987803     ZHar    G    T        0      0        2 
   6   chr6_41987803   Sample    G    T        1      2        2 
   6   chr6_42024442     AAsi    G    C        0      0        2 
   6   chr6_42024442     AKia    G    C        0      0        2 
   6   chr6_42024442     AOna    G    C        0      0        2 
   6   chr6_42024442     ASom    G    C        0      0        2 
   6   chr6_42024442     HCab    G    C        0      0        2 
   6   chr6_42024442     HPrz    G    C        0      0        2 
   6   chr6_42024442     ZBoe    G    C        1      2        2 
   6   chr6_42024442     ZGre    G    C        0      0        2 
   6   chr6_42024442     ZHar    G    C        0      0        2 
   6   chr6_42024442   Sample    G    C        0      0        2 
   6   chr6_42040285     AAsi    A    C        0      0        2 
   6   chr6_42040285     AKia    A    C        0      0        2 
   6   chr6_42040285     AOna    A    C      0.5      1        2 
   6   chr6_42040285     ASom    A    C        0      0        2 
   6   chr6_42040285     HCab    A    C        0      0        2 
   6   chr6_42040285     HPrz    A    C        0      0        2 
   6   chr6_42040285     ZBoe    A    C        0      0        2 
   6   chr6_42040285     ZGre    A    C        0      0        2 
   6   chr6_42040285     ZHar    A    C        0      0        2 
   6   chr6_42040285   Sample    A    C        0      0        2 
   6   chr6_42041222     AAsi    A    T        0      0        2 
   6   chr6_42041222     AKia    A    T      0.5      1        2 
   6   chr6_42041222     AOna    A    T        0      0        2 
   6   chr6_42041222     ASom    A    T        0      0        2 
   6   chr6_42041222     HCab    A    T        0      0        2 
   6   chr6_42041222     HPrz    A    T        0      0        2 
   6   chr6_42041222     ZBoe    A    T        0      0        2 
   6   chr6_42041222     ZGre    A    T        0      0        2 
   6   chr6_42041222     ZHar    A    T        0      0        2 
   6   chr6_42041222   Sample    A    T        0      0        2 
   6   chr6_42043079     AAsi    G    T        0      0        2 
   6   chr6_42043079     AKia    G    T        0      0        2 
   6   chr6_42043079     AOna    G    T        0      0        2 
   6   chr6_42043079     ASom    G    T        0      0        2 
   6   chr6_42043079     HCab    G    T        0      0        2 
   6   chr6_42043079     HPrz    G    T        0      0        2 
   6   chr6_42043079     ZBoe    G    T      0.5      1        2 
   6   chr6_42043079     ZGre    G    T        0      0        2 
   6   chr6_42043079     ZHar    G    T        0      0        2 
   6   chr6_42043079   Sample    G    T        0      0        2 
   6   chr6_42058801     AAsi    C    A        0      0        2 
   6   chr6_42058801     AKia    C    A        0      0        2 
   6   chr6_42058801     AOna    C    A        0      0        2 
   6   chr6_42058801     ASom    C    A        0      0        2 
   6   chr6_42058801     HCab    C    A        0      0        2 
   6   chr6_42058801     HPrz    C    A        0      0        2 
   6   chr6_42058801     ZBoe    C    A        1      2        2 
   6   chr6_42058801     ZGre    C    A        1      2        2 
   6   chr6_42058801     ZHar    C    A        1      2        2 
   6   chr6_42058801   Sample    C    A        0      0        2 
   6   chr6_42063139     AAsi    A    C        0      0        2 
   6   chr6_42063139     AKia    A    C        0      0        2 
   6   chr6_42063139     AOna    A    C        0      0        2 
   6   chr6_42063139     ASom    A    C      0.5      1        2 
   6   chr6_42063139     HCab    A    C        0      0        2 
   6   chr6_42063139     HPrz    A    C        0      0        2 
   6   chr6_42063139     ZBoe    A    C        0      0        2 
   6   chr6_42063139     ZGre    A    C        0      0        2 
   6   chr6_42063139     ZHar    A    C        0      0        2 
   6   chr6_42063139   Sample    A    C        0      0        2 
   6   chr6_42065018     AAsi    C    A        0      0        2 
   6   chr6_42065018     AKia    C    A      0.5      1        2 
   6   chr6_42065018     AOna    C    A        0      0        2 
   6   chr6_42065018     ASom    C    A        0      0        2 
   6   chr6_42065018     HCab    C    A        0      0        2 
   6   chr6_42065018     HPrz    C    A        0      0        2 
   6   chr6_42065018     ZBoe    C    A        0      0        2 
   6   chr6_42065018     ZGre    C    A        0      0        2 
   6   chr6_42065018     ZHar    C    A        0      0        2 
   6   chr6_42065018   Sample    C    A        0      0        2 
   6   chr6_42069220     AAsi    G    T        0      0        2 
   6   chr6_42069220     AKia    G    T      0.5      1        2 
   6   chr6_42069220     AOna    G    T        0      0        2 
   6   chr6_42069220     ASom    G    T        0      0        2 
   6   chr6_42069220     HCab    G    T        0      0        2 
   6   chr6_42069220     HPrz    G    T        0      0        2 
   6   chr6_42069220     ZBoe    G    T        0      0        2 
   6   chr6_42069220     ZGre    G    T        0      0        2 
   6   chr6_42069220     ZHar    G    T        0      0        2 
   6   chr6_42069220   Sample    G    T        0      0        2 
   6   chr6_42091577     AAsi    T    G        1      2        2 
   6   chr6_42091577     AKia    T    G        0      0        2 
   6   chr6_42091577     AOna    T    G        0      0        2 
   6   chr6_42091577     ASom    T    G        0      0        2 
   6   chr6_42091577     HCab    T    G        0      0        2 
   6   chr6_42091577     HPrz    T    G        0      0        2 
   6   chr6_42091577     ZBoe    T    G        0      0        2 
   6   chr6_42091577     ZGre    T    G        0      0        2 
   6   chr6_42091577     ZHar    T    G        0      0        2 
   6   chr6_42091577   Sample    T    G        0      0        2 
   6   chr6_42111770     AAsi    C    G        0      0        2 
   6   chr6_42111770     AKia    C    G      0.5      1        2 
   6   chr6_42111770     AOna    C    G        0      0        2 
   6   chr6_42111770     ASom    C    G        0      0        2 
   6   chr6_42111770     HCab    C    G        0      0        2 
   6   chr6_42111770     HPrz    C    G        0      0        2 
   6   chr6_42111770     ZBoe    C    G        0      0        2 
   6   chr6_42111770     ZGre    C    G        0      0        2 
   6   chr6_42111770     ZHar    C    G        0      0        2 
   6   chr6_42111770   Sample    C    G        0      0        2 
   6   chr6_42115965     AAsi    G    T        0      0        2 
   6   chr6_42115965     AKia    G    T        0      0        2 
   6   chr6_42115965     AOna    G    T        0      0        2 
   6   chr6_42115965     ASom    G    T        0      0        2 
   6   chr6_42115965     HCab    G    T        0      0        2 
   6   chr6_42115965     HPrz    G    T        0      0        2 
   6   chr6_42115965     ZBoe    G    T      0.5      1        2 
   6   chr6_42115965     ZGre    G    T        0      0        2 
   6   chr6_42115965     ZHar    G    T        0      0        2 
   6   chr6_42115965   Sample    G    T        0      0        2 
   6   chr6_42118356     AAsi    A    C        0      0        2 
   6   chr6_42118356     AKia    A    C        0      0        2 
   6   chr6_42118356     AOna    A    C      0.5      1        2 
   6   chr6_42118356     ASom    A    C        0      0        2 
   6   chr6_42118356     HCab    A    C        0      0        2 
   6   chr6_42118356     HPrz    A    C        0      0        2 
   6   chr6_42118356     ZBoe    A    C        0      0        2 
   6   chr6_42118356     ZGre    A    C        0      0        2 
   6   chr6_42118356     ZHar    A    C        0      0        2 
   6   chr6_42118356   Sample    A    C        0      0        2 
   6   chr6_42160640     AAsi    A    T        0      0        2 
   6   chr6_42160640     AKia    A    T        0      0        2 
   6   chr6_42160640     AOna    A    T        0      0        2 
   6   chr6_42160640     ASom    A    T        0      0        2 
   6   chr6_42160640     HCab    A    T        1      2        2 
   6   chr6_42160640     HPrz    A    T        1      2        2 
   6   chr6_42160640     ZBoe    A    T        0      0        2 
   6   chr6_42160640     ZGre    A    T        0      0        2 
   6   chr6_42160640     ZHar    A    T        0      0        2 
   6   chr6_42160640   Sample    A    T        1      2        2 
   6   chr6_42167838     AAsi    A    C        0      0        2 
   6   chr6_42167838     AKia    A    C        0      0        2 
   6   chr6_42167838     AOna    A    C        0      0        2 
   6   chr6_42167838     ASom    A    C        0      0        2 
   6   chr6_42167838     HCab    A    C        1      2        2 
   6   chr6_42167838     HPrz    A    C        1      2        2 
   6   chr6_42167838     ZBoe    A    C        0      0        2 
   6   chr6_42167838     ZGre    A    C        0      0        2 
   6   chr6_42167838     ZHar    A    C        0      0        2 
   6   chr6_42167838   Sample    A    C        1      2        2 
   6   chr6_42182301     AAsi    A    T        0      0        2 
   6   chr6_42182301     AKia    A    T        0      0        2 
   6   chr6_42182301     AOna    A    T        0      0        2 
   6   chr6_42182301     ASom    A    T        0      0        2 
   6   chr6_42182301     HCab    A    T        1      2        2 
   6   chr6_42182301     HPrz    A    T        1      2        2 
   6   chr6_42182301     ZBoe    A    T        0      0        2 
   6   chr6_42182301     ZGre    A    T        0      0        2 
   6   chr6_42182301     ZHar    A    T        0      0        2 
   6   chr6_42182301   Sample    A    T        1      2        2 
   6   chr6_42261134     AAsi    A    T        0      0        2 
   6   chr6_42261134     AKia    A    T        0      0        2 
   6   chr6_42261134     AOna    A    T        0      0        2 
   6   chr6_42261134     ASom    A    T        0      0        2 
   6   chr6_42261134     HCab    A    T        1      2        2 
   6   chr6_42261134     HPrz    A    T        1      2        2 
   6   chr6_42261134     ZBoe    A    T        0      0        2 
   6   chr6_42261134     ZGre    A    T        0      0        2 
   6   chr6_42261134     ZHar    A    T        0      0        2 
   6   chr6_42261134   Sample    A    T        1      2        2 
   6   chr6_42261543     AAsi    C    G        0      0        2 
   6   chr6_42261543     AKia    C    G        0      0        2 
   6   chr6_42261543     AOna    C    G        0      0        2 
   6   chr6_42261543     ASom    C    G        0      0        2 
   6   chr6_42261543     HCab    C    G        0      0        2 
   6   chr6_42261543     HPrz    C    G        0      0        2 
   6   chr6_42261543     ZBoe    C    G        0      0        2 
   6   chr6_42261543     ZGre    C    G        1      2        2 
   6   chr6_42261543     ZHar    C    G        0      0        2 
   6   chr6_42261543   Sample    C    G        0      0        2 
   6   chr6_42276052     AAsi    T    G        0      0        2 
   6   chr6_42276052     AKia    T    G        0      0        2 
   6   chr6_42276052     AOna    T    G        0      0        2 
   6   chr6_42276052     ASom    T    G        0      0        2 
   6   chr6_42276052     HCab    T    G        0      0        2 
   6   chr6_42276052     HPrz    T    G        0      0        2 
   6   chr6_42276052     ZBoe    T    G      0.5      1        2 
   6   chr6_42276052     ZGre    T    G        0      0        2 
   6   chr6_42276052     ZHar    T    G        0      0        2 
   6   chr6_42276052   Sample    T    G        0      0        2 
   6   chr6_42322114     AAsi    T    G        0      0        2 
   6   chr6_42322114     AKia    T    G        0      0        2 
   6   chr6_42322114     AOna    T    G        0      0        2 
   6   chr6_42322114     ASom    T    G        0      0        2 
   6   chr6_42322114     HCab    T    G        0      0        2 
   6   chr6_42322114     HPrz    T    G        0      0        2 
   6   chr6_42322114     ZBoe    T    G      0.5      1        2 
   6   chr6_42322114     ZGre    T    G        0      0        2 
   6   chr6_42322114     ZHar    T    G        0      0        2 
   6   chr6_42322114   Sample    T    G        0      0        2 
   6   chr6_42343619     AAsi    C    A        0      0        2 
   6   chr6_42343619     AKia    C    A        0      0        2 
   6   chr6_42343619     AOna    C    A        0      0        2 
   6   chr6_42343619     ASom    C    A        0      0        2 
   6   chr6_42343619     HCab    C    A        1      2        2 
   6   chr6_42343619     HPrz    C    A        1      2        2 
   6   chr6_42343619     ZBoe    C    A        0      0        2 
   6   chr6_42343619     ZGre    C    A        0      0        2 
   6   chr6_42343619     ZHar    C    A        0      0        2 
   6   chr6_42343619   Sample    C    A        1      2        2 
   6   chr6_42350551     AAsi    A    C        0      0        2 
   6   chr6_42350551     AKia    A    C        0      0        2 
   6   chr6_42350551     AOna    A    C        0      0        2 
   6   chr6_42350551     ASom    A    C        0      0        2 
   6   chr6_42350551     HCab    A    C        0      0        2 
   6   chr6_42350551     HPrz    A    C        0      0        2 
   6   chr6_42350551     ZBoe    A    C        1      2        2 
   6   chr6_42350551     ZGre    A    C        0      0        2 
   6   chr6_42350551     ZHar    A    C        0      0        2 
   6   chr6_42350551   Sample    A    C        0      0        2 
   6   chr6_42361037     AAsi    A    T        1      2        2 
   6   chr6_42361037     AKia    A    T        0      0        2 
   6   chr6_42361037     AOna    A    T        0      0        2 
   6   chr6_42361037     ASom    A    T        1      2        2 
   6   chr6_42361037     HCab    A    T        0      0        2 
   6   chr6_42361037     HPrz    A    T        0      0        2 
   6   chr6_42361037     ZBoe    A    T      0.5      1        2 
   6   chr6_42361037     ZGre    A    T      0.5      1        2 
   6   chr6_42361037     ZHar    A    T        0      0        2 
   6   chr6_42361037   Sample    A    T        0      0        2 
   6   chr6_42392417     AAsi    T    G        0      0        2 
   6   chr6_42392417     AKia    T    G        0      0        2 
   6   chr6_42392417     AOna    T    G        0      0        2 
   6   chr6_42392417     ASom    T    G        0      0        2 
   6   chr6_42392417     HCab    T    G        0      0        2 
   6   chr6_42392417     HPrz    T    G        0      0        2 
   6   chr6_42392417     ZBoe    T    G        0      0        2 
   6   chr6_42392417     ZGre    T    G      0.5      1        2 
   6   chr6_42392417     ZHar    T    G        0      0        2 
   6   chr6_42392417   Sample    T    G        0      0        2 
   6   chr6_42405200     AAsi    C    G        0      0        2 
   6   chr6_42405200     AKia    C    G        0      0        2 
   6   chr6_42405200     AOna    C    G        0      0        2 
   6   chr6_42405200     ASom    C    G        0      0        2 
   6   chr6_42405200     HCab    C    G        1      2        2 
   6   chr6_42405200     HPrz    C    G        1      2        2 
   6   chr6_42405200     ZBoe    C    G        0      0        2 
   6   chr6_42405200     ZGre    C    G        0      0        2 
   6   chr6_42405200     ZHar    C    G        0      0        2 
   6   chr6_42405200   Sample    C    G        1      2        2 
   6   chr6_42410503     AAsi    A    C        0      0        2 
   6   chr6_42410503     AKia    A    C        0      0        2 
   6   chr6_42410503     AOna    A    C      0.5      1        2 
   6   chr6_42410503     ASom    A    C        0      0        2 
   6   chr6_42410503     HCab    A    C        0      0        2 
   6   chr6_42410503     HPrz    A    C        0      0        2 
   6   chr6_42410503     ZBoe    A    C        0      0        2 
   6   chr6_42410503     ZGre    A    C        0      0        2 
   6   chr6_42410503     ZHar    A    C        0      0        2 
   6   chr6_42410503   Sample    A    C        0      0        2 
   6   chr6_42439366     AAsi    C    A      0.5      1        2 
   6   chr6_42439366     AKia    C    A        0      0        2 
   6   chr6_42439366     AOna    C    A        0      0        2 
   6   chr6_42439366     ASom    C    A        0      0        2 
   6   chr6_42439366     HCab    C    A        0      0        2 
   6   chr6_42439366     HPrz    C    A        0      0        2 
   6   chr6_42439366     ZBoe    C    A        0      0        2 
   6   chr6_42439366     ZGre    C    A        0      0        2 
   6   chr6_42439366     ZHar    C    A        0      0        2 
   6   chr6_42439366   Sample    C    A        0      0        2 
   6   chr6_42479189     AAsi    A    C        0      0        2 
   6   chr6_42479189     AKia    A    C        0      0        2 
   6   chr6_42479189     AOna    A    C        0      0        2 
   6   chr6_42479189     ASom    A    C        0      0        2 
   6   chr6_42479189     HCab    A    C        1      2        2 
   6   chr6_42479189     HPrz    A    C        1      2        2 
   6   chr6_42479189     ZBoe    A    C        0      0        2 
   6   chr6_42479189     ZGre    A    C        0      0        2 
   6   chr6_42479189     ZHar    A    C        0      0        2 
   6   chr6_42479189   Sample    A    C        1      2        2 
   6   chr6_42506217     AAsi    G    T        0      0        2 
   6   chr6_42506217     AKia    G    T        0      0        2 
   6   chr6_42506217     AOna    G    T        0      0        2 
   6   chr6_42506217     ASom    G    T        0      0        2 
   6   chr6_42506217     HCab    G    T        0      0        2 
   6   chr6_42506217     HPrz    G    T        0      0        2 
   6   chr6_42506217     ZBoe    G    T        0      0        2 
   6   chr6_42506217     ZGre    G    T        0      0        2 
   6   chr6_42506217     ZHar    G    T        1      2        2 
   6   chr6_42506217   Sample    G    T        0      0        2 
   6   chr6_42526995     AAsi    T    G      0.5      1        2 
   6   chr6_42526995     AKia    T    G        0      0        2 
   6   chr6_42526995     AOna    T    G        0      0        2 
   6   chr6_42526995     ASom    T    G        0      0        2 
   6   chr6_42526995     HCab    T    G        0      0        2 
   6   chr6_42526995     HPrz    T    G        0      0        2 
   6   chr6_42526995     ZBoe    T    G        0      0        2 
   6   chr6_42526995     ZGre    T    G        0      0        2 
   6   chr6_42526995     ZHar    T    G        0      0        2 
   6   chr6_42526995   Sample    T    G        0      0        2 
   6   chr6_42546183     AAsi    G    T        1      2        2 
   6   chr6_42546183     AKia    G    T        0      0        2 
   6   chr6_42546183     AOna    G    T        0      0        2 
   6   chr6_42546183     ASom    G    T      0.5      1        2 
   6   chr6_42546183     HCab    G    T        0      0        2 
   6   chr6_42546183     HPrz    G    T        0      0        2 
   6   chr6_42546183     ZBoe    G    T        0      0        2 
   6   chr6_42546183     ZGre    G    T        0      0        2 
   6   chr6_42546183     ZHar    G    T        0      0        2 
   6   chr6_42546183   Sample    G    T        0      0        2 
   6   chr6_42553755     AAsi    A    C        0      0        2 
   6   chr6_42553755     AKia    A    C        0      0        2 
   6   chr6_42553755     AOna    A    C        0      0        2 
   6   chr6_42553755     ASom    A    C        0      0        2 
   6   chr6_42553755     HCab    A    C        0      0        2 
   6   chr6_42553755     HPrz    A    C        0      0        2 
   6   chr6_42553755     ZBoe    A    C        0      0        2 
   6   chr6_42553755     ZGre    A    C        0      0        2 
   6   chr6_42553755     ZHar    A    C        1      2        2 
   6   chr6_42553755   Sample    A    C        0      0        2 
   6   chr6_42590900     AAsi    G    T        0      0        2 
   6   chr6_42590900     AKia    G    T        0      0        2 
   6   chr6_42590900     AOna    G    T        0      0        2 
   6   chr6_42590900     ASom    G    T        0      0        2 
   6   chr6_42590900     HCab    G    T        0      0        2 
   6   chr6_42590900     HPrz    G    T        0      0        2 
   6   chr6_42590900     ZBoe    G    T        0      0        2 
   6   chr6_42590900     ZGre    G    T        0      0        2 
   6   chr6_42590900     ZHar    G    T        1      2        2 
   6   chr6_42590900   Sample    G    T        0      0        2 
   6   chr6_42603089     AAsi    G    T        0      0        2 
   6   chr6_42603089     AKia    G    T        0      0        2 
   6   chr6_42603089     AOna    G    T        0      0        2 
   6   chr6_42603089     ASom    G    T        0      0        2 
   6   chr6_42603089     HCab    G    T        0      0        2 
   6   chr6_42603089     HPrz    G    T        0      0        2 
   6   chr6_42603089     ZBoe    G    T        0      0        2 
   6   chr6_42603089     ZGre    G    T      0.5      1        2 
   6   chr6_42603089     ZHar    G    T        0      0        2 
   6   chr6_42603089   Sample    G    T        0      0        2 
   6   chr6_42639553     AAsi    A    C        0      0        2 
   6   chr6_42639553     AKia    A    C        0      0        2 
   6   chr6_42639553     AOna    A    C        0      0        2 
   6   chr6_42639553     ASom    A    C        0      0        2 
   6   chr6_42639553     HCab    A    C        1      2        2 
   6   chr6_42639553     HPrz    A    C        1      2        2 
   6   chr6_42639553     ZBoe    A    C        0      0        2 
   6   chr6_42639553     ZGre    A    C        0      0        2 
   6   chr6_42639553     ZHar    A    C        0      0        2 
   6   chr6_42639553   Sample    A    C        1      2        2 
   6   chr6_42640043     AAsi    G    C        0      0        2 
   6   chr6_42640043     AKia    G    C      0.5      1        2 
   6   chr6_42640043     AOna    G    C      0.5      1        2 
   6   chr6_42640043     ASom    G    C        0      0        2 
   6   chr6_42640043     HCab    G    C        0      0        2 
   6   chr6_42640043     HPrz    G    C        0      0        2 
   6   chr6_42640043     ZBoe    G    C        0      0        2 
   6   chr6_42640043     ZGre    G    C        0      0        2 
   6   chr6_42640043     ZHar    G    C        0      0        2 
   6   chr6_42640043   Sample    G    C        0      0        2 
   6   chr6_42649225     AAsi    C    G        0      0        2 
   6   chr6_42649225     AKia    C    G        0      0        2 
   6   chr6_42649225     AOna    C    G      0.5      1        2 
   6   chr6_42649225     ASom    C    G        0      0        2 
   6   chr6_42649225     HCab    C    G        0      0        2 
   6   chr6_42649225     HPrz    C    G        0      0        2 
   6   chr6_42649225     ZBoe    C    G        0      0        2 
   6   chr6_42649225     ZGre    C    G        0      0        2 
   6   chr6_42649225     ZHar    C    G        0      0        2 
   6   chr6_42649225   Sample    C    G        0      0        2 
   6   chr6_42650119     AAsi    G    C        1      2        2 
   6   chr6_42650119     AKia    G    C        0      0        2 
   6   chr6_42650119     AOna    G    C        0      0        2 
   6   chr6_42650119     ASom    G    C      0.5      1        2 
   6   chr6_42650119     HCab    G    C        0      0        2 
   6   chr6_42650119     HPrz    G    C        0      0        2 
   6   chr6_42650119     ZBoe    G    C        0      0        2 
   6   chr6_42650119     ZGre    G    C        0      0        2 
   6   chr6_42650119     ZHar    G    C        0      0        2 
   6   chr6_42650119   Sample    G    C        0      0        2 
   6   chr6_42667804     AAsi    C    A        0      0        2 
   6   chr6_42667804     AKia    C    A        0      0        2 
   6   chr6_42667804     AOna    C    A        0      0        2 
   6   chr6_42667804     ASom    C    A        0      0        2 
   6   chr6_42667804     HCab    C    A        1      2        2 
   6   chr6_42667804     HPrz    C    A        1      2        2 
   6   chr6_42667804     ZBoe    C    A        0      0        2 
   6   chr6_42667804     ZGre    C    A        0      0        2 
   6   chr6_42667804     ZHar    C    A        0      0        2 
   6   chr6_42667804   Sample    C    A        1      2        2 
   6   chr6_42670820     AAsi    C    G        0      0        2 
   6   chr6_42670820     AKia    C    G        0      0        2 
   6   chr6_42670820     AOna    C    G        0      0        2 
   6   chr6_42670820     ASom    C    G        0      0        2 
   6   chr6_42670820     HCab    C    G        0      0        2 
   6   chr6_42670820     HPrz    C    G        0      0        2 
   6   chr6_42670820     ZBoe    C    G      0.5      1        2 
   6   chr6_42670820     ZGre    C    G        0      0        2 
   6   chr6_42670820     ZHar    C    G        0      0        2 
   6   chr6_42670820   Sample    C    G        0      0        2 
   6   chr6_42672838     AAsi    C    G        1      2        2 
   6   chr6_42672838     AKia    C    G        0      0        2 
   6   chr6_42672838     AOna    C    G        0      0        2 
   6   chr6_42672838     ASom    C    G        0      0        2 
   6   chr6_42672838     HCab    C    G        0      0        2 
   6   chr6_42672838     HPrz    C    G        0      0        2 
   6   chr6_42672838     ZBoe    C    G        0      0        2 
   6   chr6_42672838     ZGre    C    G        0      0        2 
   6   chr6_42672838     ZHar    C    G        0      0        2 
   6   chr6_42672838   Sample    C    G        0      0        2 
   6   chr6_42678710     AAsi    C    A        1      2        2 
   6   chr6_42678710     AKia    C    A        1      2        2 
   6   chr6_42678710     AOna    C    A        1      2        2 
   6   chr6_42678710     ASom    C    A        1      2        2 
   6   chr6_42678710     HCab    C    A        0      0        2 
   6   chr6_42678710     HPrz    C    A        0      0        2 
   6   chr6_42678710     ZBoe    C    A        0      0        2 
   6   chr6_42678710     ZGre    C    A        0      0        2 
   6   chr6_42678710     ZHar    C    A        0      0        2 
   6   chr6_42678710   Sample    C    A        0      0        2 
   6   chr6_42681687     AAsi    C    A        0      0        2 
   6   chr6_42681687     AKia    C    A        0      0        2 
   6   chr6_42681687     AOna    C    A        1      2        2 
   6   chr6_42681687     ASom    C    A        0      0        2 
   6   chr6_42681687     HCab    C    A        0      0        2 
   6   chr6_42681687     HPrz    C    A        0      0        2 
   6   chr6_42681687     ZBoe    C    A        0      0        2 
   6   chr6_42681687     ZGre    C    A        0      0        2 
   6   chr6_42681687     ZHar    C    A        0      0        2 
   6   chr6_42681687   Sample    C    A        0      0        2 
   6   chr6_42699049     AAsi    A    C        0      0        2 
   6   chr6_42699049     AKia    A    C        0      0        2 
   6   chr6_42699049     AOna    A    C      0.5      1        2 
   6   chr6_42699049     ASom    A    C        0      0        2 
   6   chr6_42699049     HCab    A    C        0      0        2 
   6   chr6_42699049     HPrz    A    C        0      0        2 
   6   chr6_42699049     ZBoe    A    C        0      0        2 
   6   chr6_42699049     ZGre    A    C        0      0        2 
   6   chr6_42699049     ZHar    A    C        0      0        2 
   6   chr6_42699049   Sample    A    C        0      0        2 
   6   chr6_42712322     AAsi    A    T        0      0        2 
   6   chr6_42712322     AKia    A    T        0      0        2 
   6   chr6_42712322     AOna    A    T        0      0        2 
   6   chr6_42712322     ASom    A    T        0      0        2 
   6   chr6_42712322     HCab    A    T        0      0        2 
   6   chr6_42712322     HPrz    A    T        0      0        2 
   6   chr6_42712322     ZBoe    A    T        0      0        2 
   6   chr6_42712322     ZGre    A    T      0.5      1        2 
   6   chr6_42712322     ZHar    A    T        0      0        2 
   6   chr6_42712322   Sample    A    T        0      0        2 
   6   chr6_42712578     AAsi    C    G        0      0        2 
   6   chr6_42712578     AKia    C    G        0      0        2 
   6   chr6_42712578     AOna    C    G        0      0        2 
   6   chr6_42712578     ASom    C    G        0      0        2 
   6   chr6_42712578     HCab    C    G        0      0        2 
   6   chr6_42712578     HPrz    C    G        0      0        2 
   6   chr6_42712578     ZBoe    C    G        0      0        2 
   6   chr6_42712578     ZGre    C    G        0      0        2 
   6   chr6_42712578     ZHar    C    G        1      2        2 
   6   chr6_42712578   Sample    C    G        0      0        2 
   6   chr6_42735885     AAsi    T    G        0      0        2 
   6   chr6_42735885     AKia    T    G        0      0        2 
   6   chr6_42735885     AOna    T    G        0      0        2 
   6   chr6_42735885     ASom    T    G        0      0        2 
   6   chr6_42735885     HCab    T    G        0      0        2 
   6   chr6_42735885     HPrz    T    G      0.5      1        2 
   6   chr6_42735885     ZBoe    T    G        0      0        2 
   6   chr6_42735885     ZGre    T    G        0      0        2 
   6   chr6_42735885     ZHar    T    G        0      0        2 
   6   chr6_42735885   Sample    T    G        0      0        2 
   6   chr6_42757682     AAsi    C    A        0      0        2 
   6   chr6_42757682     AKia    C    A        0      0        2 
   6   chr6_42757682     AOna    C    A      0.5      1        2 
   6   chr6_42757682     ASom    C    A        0      0        2 
   6   chr6_42757682     HCab    C    A        0      0        2 
   6   chr6_42757682     HPrz    C    A        0      0        2 
   6   chr6_42757682     ZBoe    C    A        0      0        2 
   6   chr6_42757682     ZGre    C    A        0      0        2 
   6   chr6_42757682     ZHar    C    A        0      0        2 
   6   chr6_42757682   Sample    C    A        0      0        2 
   6   chr6_42803415     AAsi    G    C        0      0        2 
   6   chr6_42803415     AKia    G    C        0      0        2 
   6   chr6_42803415     AOna    G    C        0      0        2 
   6   chr6_42803415     ASom    G    C        0      0        2 
   6   chr6_42803415     HCab    G    C        1      2        2 
   6   chr6_42803415     HPrz    G    C        0      0        2 
   6   chr6_42803415     ZBoe    G    C        0      0        2 
   6   chr6_42803415     ZGre    G    C        0      0        2 
   6   chr6_42803415     ZHar    G    C        0      0        2 
   6   chr6_42803415   Sample    G    C        0      0        2 
   6   chr6_42811422     AAsi    G    C        0      0        2 
   6   chr6_42811422     AKia    G    C        0      0        2 
   6   chr6_42811422     AOna    G    C        0      0        2 
   6   chr6_42811422     ASom    G    C        0      0        2 
   6   chr6_42811422     HCab    G    C        1      2        2 
   6   chr6_42811422     HPrz    G    C        1      2        2 
   6   chr6_42811422     ZBoe    G    C        0      0        2 
   6   chr6_42811422     ZGre    G    C        0      0        2 
   6   chr6_42811422     ZHar    G    C        0      0        2 
   6   chr6_42811422   Sample    G    C        1      2        2 
   6   chr6_42816628     AAsi    C    A        0      0        2 
   6   chr6_42816628     AKia    C    A        0      0        2 
   6   chr6_42816628     AOna    C    A        0      0        2 
   6   chr6_42816628     ASom    C    A        0      0        2 
   6   chr6_42816628     HCab    C    A        1      2        2 
   6   chr6_42816628     HPrz    C    A        1      2        2 
   6   chr6_42816628     ZBoe    C    A        0      0        2 
   6   chr6_42816628     ZGre    C    A        0      0        2 
   6   chr6_42816628     ZHar    C    A        0      0        2 
   6   chr6_42816628   Sample    C    A        1      2        2 
   6   chr6_42820234     AAsi    T    A        0      0        2 
   6   chr6_42820234     AKia    T    A        0      0        2 
   6   chr6_42820234     AOna    T    A        0      0        2 
   6   chr6_42820234     ASom    T    A        0      0        2 
   6   chr6_42820234     HCab    T    A        1      2        2 
   6   chr6_42820234     HPrz    T    A        1      2        2 
   6   chr6_42820234     ZBoe    T    A        0      0        2 
   6   chr6_42820234     ZGre    T    A        0      0        2 
   6   chr6_42820234     ZHar    T    A        0      0        2 
   6   chr6_42820234   Sample    T    A        1      2        2 
   6   chr6_42820963     AAsi    G    T        0      0        2 
   6   chr6_42820963     AKia    G    T        0      0        2 
   6   chr6_42820963     AOna    G    T        0      0        2 
   6   chr6_42820963     ASom    G    T        0      0        2 
   6   chr6_42820963     HCab    G    T        1      2        2 
   6   chr6_42820963     HPrz    G    T        1      2        2 
   6   chr6_42820963     ZBoe    G    T        0      0        2 
   6   chr6_42820963     ZGre    G    T        0      0        2 
   6   chr6_42820963     ZHar    G    T        0      0        2 
   6   chr6_42820963   Sample    G    T        1      2        2 
   6   chr6_42863131     AAsi    A    C        0      0        2 
   6   chr6_42863131     AKia    A    C        0      0        2 
   6   chr6_42863131     AOna    A    C        0      0        2 
   6   chr6_42863131     ASom    A    C        0      0        2 
   6   chr6_42863131     HCab    A    C        0      0        2 
   6   chr6_42863131     HPrz    A    C        0      0        2 
   6   chr6_42863131     ZBoe    A    C        0      0        2 
   6   chr6_42863131     ZGre    A    C        1      2        2 
   6   chr6_42863131     ZHar    A    C        0      0        2 
   6   chr6_42863131   Sample    A    C        0      0        2 
   6   chr6_42868190     AAsi    C    A      0.5      1        2 
   6   chr6_42868190     AKia    C    A        0      0        2 
   6   chr6_42868190     AOna    C    A        0      0        2 
   6   chr6_42868190     ASom    C    A        0      0        2 
   6   chr6_42868190     HCab    C    A        0      0        2 
   6   chr6_42868190     HPrz    C    A        0      0        2 
   6   chr6_42868190     ZBoe    C    A        0      0        2 
   6   chr6_42868190     ZGre    C    A        0      0        2 
   6   chr6_42868190     ZHar    C    A        0      0        2 
   6   chr6_42868190   Sample    C    A        0      0        2 
   6   chr6_42874764     AAsi    C    G        0      0        2 
   6   chr6_42874764     AKia    C    G        0      0        2 
   6   chr6_42874764     AOna    C    G        0      0        2 
   6   chr6_42874764     ASom    C    G        0      0        2 
   6   chr6_42874764     HCab    C    G        0      0        2 
   6   chr6_42874764     HPrz    C    G        0      0        2 
   6   chr6_42874764     ZBoe    C    G        0      0        2 
   6   chr6_42874764     ZGre    C    G        0      0        2 
   6   chr6_42874764     ZHar    C    G        1      2        2 
   6   chr6_42874764   Sample    C    G        0      0        2 
   6   chr6_42883085     AAsi    A    T        0      0        2 
   6   chr6_42883085     AKia    A    T        0      0        2 
   6   chr6_42883085     AOna    A    T        0      0        2 
   6   chr6_42883085     ASom    A    T        0      0        2 
   6   chr6_42883085     HCab    A    T        1      2        2 
   6   chr6_42883085     HPrz    A    T        1      2        2 
   6   chr6_42883085     ZBoe    A    T        0      0        2 
   6   chr6_42883085     ZGre    A    T        0      0        2 
   6   chr6_42883085     ZHar    A    T        0      0        2 
   6   chr6_42883085   Sample    A    T        1      2        2 
   6   chr6_42892759     AAsi    T    A        0      0        2 
   6   chr6_42892759     AKia    T    A        0      0        2 
   6   chr6_42892759     AOna    T    A        0      0        2 
   6   chr6_42892759     ASom    T    A        0      0        2 
   6   chr6_42892759     HCab    T    A        1      2        2 
   6   chr6_42892759     HPrz    T    A        1      2        2 
   6   chr6_42892759     ZBoe    T    A        0      0        2 
   6   chr6_42892759     ZGre    T    A        0      0        2 
   6   chr6_42892759     ZHar    T    A        0      0        2 
   6   chr6_42892759   Sample    T    A        1      2        2 
   6   chr6_42921486     AAsi    C    G        1      2        2 
   6   chr6_42921486     AKia    C    G        0      0        2 
   6   chr6_42921486     AOna    C    G        0      0        2 
   6   chr6_42921486     ASom    C    G        0      0        2 
   6   chr6_42921486     HCab    C    G        0      0        2 
   6   chr6_42921486     HPrz    C    G        0      0        2 
   6   chr6_42921486     ZBoe    C    G        0      0        2 
   6   chr6_42921486     ZGre    C    G        0      0        2 
   6   chr6_42921486     ZHar    C    G        0      0        2 
   6   chr6_42921486   Sample    C    G        0      0        2 
   6   chr6_42967868     AAsi    C    G        1      2        2 
   6   chr6_42967868     AKia    C    G        0      0        2 
   6   chr6_42967868     AOna    C    G        0      0        2 
   6   chr6_42967868     ASom    C    G        1      2        2 
   6   chr6_42967868     HCab    C    G        0      0        2 
   6   chr6_42967868     HPrz    C    G        0      0        2 
   6   chr6_42967868     ZBoe    C    G        0      0        2 
   6   chr6_42967868     ZGre    C    G        0      0        2 
   6   chr6_42967868     ZHar    C    G        0      0        2 
   6   chr6_42967868   Sample    C    G        0      0        2 
   6   chr6_42969056     AAsi    C    A        0      0        2 
   6   chr6_42969056     AKia    C    A        0      0        2 
   6   chr6_42969056     AOna    C    A        0      0        2 
   6   chr6_42969056     ASom    C    A        0      0        2 
   6   chr6_42969056     HCab    C    A        0      0        2 
   6   chr6_42969056     HPrz    C    A        0      0        2 
   6   chr6_42969056     ZBoe    C    A      0.5      1        2 
   6   chr6_42969056     ZGre    C    A        0      0        2 
   6   chr6_42969056     ZHar    C    A        0      0        2 
   6   chr6_42969056   Sample    C    A        0      0        2 
   6   chr6_42971846     AAsi    A    C        0      0        2 
   6   chr6_42971846     AKia    A    C        0      0        2 
   6   chr6_42971846     AOna    A    C        0      0        2 
   6   chr6_42971846     ASom    A    C        0      0        2 
   6   chr6_42971846     HCab    A    C        1      2        2 
   6   chr6_42971846     HPrz    A    C        1      2        2 
   6   chr6_42971846     ZBoe    A    C        0      0        2 
   6   chr6_42971846     ZGre    A    C        0      0        2 
   6   chr6_42971846     ZHar    A    C        0      0        2 
   6   chr6_42971846   Sample    A    C        1      2        2 
   6   chr6_42975947     AAsi    C    G        1      2        2 
   6   chr6_42975947     AKia    C    G        0      0        2 
   6   chr6_42975947     AOna    C    G        0      0        2 
   6   chr6_42975947     ASom    C    G        1      2        2 
   6   chr6_42975947     HCab    C    G        0      0        2 
   6   chr6_42975947     HPrz    C    G        0      0        2 
   6   chr6_42975947     ZBoe    C    G        0      0        2 
   6   chr6_42975947     ZGre    C    G        0      0        2 
   6   chr6_42975947     ZHar    C    G        0      0        2 
   6   chr6_42975947   Sample    C    G        0      0        2 
   6   chr6_42999501     AAsi    G    T        0      0        2 
   6   chr6_42999501     AKia    G    T        0      0        2 
   6   chr6_42999501     AOna    G    T        0      0        2 
   6   chr6_42999501     ASom    G    T        0      0        2 
   6   chr6_42999501     HCab    G    T        1      2        2 
   6   chr6_42999501     HPrz    G    T        1      2        2 
   6   chr6_42999501     ZBoe    G    T        0      0        2 
   6   chr6_42999501     ZGre    G    T        0      0        2 
   6   chr6_42999501     ZHar    G    T        0      0        2 
   6   chr6_42999501   Sample    G    T        1      2        2 
   6   chr6_43022364     AAsi    C    A        0      0        2 
   6   chr6_43022364     AKia    C    A        0      0        2 
   6   chr6_43022364     AOna    C    A        0      0        2 
   6   chr6_43022364     ASom    C    A        0      0        2 
   6   chr6_43022364     HCab    C    A        0      0        2 
   6   chr6_43022364     HPrz    C    A        0      0        2 
   6   chr6_43022364     ZBoe    C    A        0      0        2 
   6   chr6_43022364     ZGre    C    A        0      0        2 
   6   chr6_43022364     ZHar    C    A      0.5      1        2 
   6   chr6_43022364   Sample    C    A        0      0        2 
   6   chr6_43037948     AAsi    C    G        0      0        2 
   6   chr6_43037948     AKia    C    G        0      0        2 
   6   chr6_43037948     AOna    C    G        0      0        2 
   6   chr6_43037948     ASom    C    G        0      0        2 
   6   chr6_43037948     HCab    C    G        1      2        2 
   6   chr6_43037948     HPrz    C    G        1      2        2 
   6   chr6_43037948     ZBoe    C    G        0      0        2 
   6   chr6_43037948     ZGre    C    G        0      0        2 
   6   chr6_43037948     ZHar    C    G        0      0        2 
   6   chr6_43037948   Sample    C    G        1      2        2 
   6   chr6_43045375     AAsi    G    T        0      0        2 
   6   chr6_43045375     AKia    G    T        0      0        2 
   6   chr6_43045375     AOna    G    T        0      0        2 
   6   chr6_43045375     ASom    G    T        0      0        2 
   6   chr6_43045375     HCab    G    T        0      0        2 
   6   chr6_43045375     HPrz    G    T        0      0        2 
   6   chr6_43045375     ZBoe    G    T        0      0        2 
   6   chr6_43045375     ZGre    G    T      0.5      1        2 
   6   chr6_43045375     ZHar    G    T        0      0        2 
   6   chr6_43045375   Sample    G    T        0      0        2 
   6   chr6_43058953     AAsi    C    A        0      0        2 
   6   chr6_43058953     AKia    C    A        1      2        2 
   6   chr6_43058953     AOna    C    A        0      0        2 
   6   chr6_43058953     ASom    C    A        0      0        2 
   6   chr6_43058953     HCab    C    A        0      0        2 
   6   chr6_43058953     HPrz    C    A        0      0        2 
   6   chr6_43058953     ZBoe    C    A        0      0        2 
   6   chr6_43058953     ZGre    C    A        0      0        2 
   6   chr6_43058953     ZHar    C    A        0      0        2 
   6   chr6_43058953   Sample    C    A        0      0        2 
   6   chr6_43076685     AAsi    G    T        0      0        2 
   6   chr6_43076685     AKia    G    T        0      0        2 
   6   chr6_43076685     AOna    G    T      0.5      1        2 
   6   chr6_43076685     ASom    G    T        0      0        2 
   6   chr6_43076685     HCab    G    T        0      0        2 
   6   chr6_43076685     HPrz    G    T        0      0        2 
   6   chr6_43076685     ZBoe    G    T        0      0        2 
   6   chr6_43076685     ZGre    G    T        0      0        2 
   6   chr6_43076685     ZHar    G    T        0      0        2 
   6   chr6_43076685   Sample    G    T        0      0        2 
   6   chr6_43090003     AAsi    T    G        0      0        2 
   6   chr6_43090003     AKia    T    G        0      0        2 
   6   chr6_43090003     AOna    T    G        0      0        2 
   6   chr6_43090003     ASom    T    G        0      0        2 
   6   chr6_43090003     HCab    T    G        1      2        2 
   6   chr6_43090003     HPrz    T    G        1      2        2 
   6   chr6_43090003     ZBoe    T    G        0      0        2 
   6   chr6_43090003     ZGre    T    G        0      0        2 
   6   chr6_43090003     ZHar    T    G        0      0        2 
   6   chr6_43090003   Sample    T    G        1      2        2 
   6   chr6_43147344     AAsi    T    G        0      0        2 
   6   chr6_43147344     AKia    T    G        0      0        2 
   6   chr6_43147344     AOna    T    G        0      0        2 
   6   chr6_43147344     ASom    T    G        0      0        2 
   6   chr6_43147344     HCab    T    G        1      2        2 
   6   chr6_43147344     HPrz    T    G        1      2        2 
   6   chr6_43147344     ZBoe    T    G        0      0        2 
   6   chr6_43147344     ZGre    T    G        0      0        2 
   6   chr6_43147344     ZHar    T    G        0      0        2 
   6   chr6_43147344   Sample    T    G        1      2        2 
   6   chr6_43152063     AAsi    C    A        0      0        2 
   6   chr6_43152063     AKia    C    A        0      0        2 
   6   chr6_43152063     AOna    C    A        0      0        2 
   6   chr6_43152063     ASom    C    A        0      0        2 
   6   chr6_43152063     HCab    C    A        1      2        2 
   6   chr6_43152063     HPrz    C    A        1      2        2 
   6   chr6_43152063     ZBoe    C    A        0      0        2 
   6   chr6_43152063     ZGre    C    A        0      0        2 
   6   chr6_43152063     ZHar    C    A        0      0        2 
   6   chr6_43152063   Sample    C    A        1      2        2 
   6   chr6_43154046     AAsi    G    C        0      0        2 
   6   chr6_43154046     AKia    G    C        0      0        2 
   6   chr6_43154046     AOna    G    C        0      0        2 
   6   chr6_43154046     ASom    G    C        0      0        2 
   6   chr6_43154046     HCab    G    C        1      2        2 
   6   chr6_43154046     HPrz    G    C        1      2        2 
   6   chr6_43154046     ZBoe    G    C        0      0        2 
   6   chr6_43154046     ZGre    G    C        0      0        2 
   6   chr6_43154046     ZHar    G    C        0      0        2 
   6   chr6_43154046   Sample    G    C        1      2        2 
   6   chr6_43217297     AAsi    T    A        0      0        2 
   6   chr6_43217297     AKia    T    A        0      0        2 
   6   chr6_43217297     AOna    T    A        0      0        2 
   6   chr6_43217297     ASom    T    A        0      0        2 
   6   chr6_43217297     HCab    T    A        1      2        2 
   6   chr6_43217297     HPrz    T    A        1      2        2 
   6   chr6_43217297     ZBoe    T    A        0      0        2 
   6   chr6_43217297     ZGre    T    A        0      0        2 
   6   chr6_43217297     ZHar    T    A        0      0        2 
   6   chr6_43217297   Sample    T    A        1      2        2 
   6   chr6_43220611     AAsi    C    G        0      0        2 
   6   chr6_43220611     AKia    C    G        0      0        2 
   6   chr6_43220611     AOna    C    G        0      0        2 
   6   chr6_43220611     ASom    C    G        0      0        2 
   6   chr6_43220611     HCab    C    G        0      0        2 
   6   chr6_43220611     HPrz    C    G        0      0        2 
   6   chr6_43220611     ZBoe    C    G        0      0        2 
   6   chr6_43220611     ZGre    C    G        0      0        2 
   6   chr6_43220611     ZHar    C    G      0.5      1        2 
   6   chr6_43220611   Sample    C    G        0      0        2 
   6   chr6_43245234     AAsi    C    A        1      2        2 
   6   chr6_43245234     AKia    C    A        1      2        2 
   6   chr6_43245234     AOna    C    A        1      2        2 
   6   chr6_43245234     ASom    C    A        1      2        2 
   6   chr6_43245234     HCab    C    A        0      0        2 
   6   chr6_43245234     HPrz    C    A        0      0        2 
   6   chr6_43245234     ZBoe    C    A        0      0        2 
   6   chr6_43245234     ZGre    C    A        0      0        2 
   6   chr6_43245234     ZHar    C    A        0      0        2 
   6   chr6_43245234   Sample    C    A        0      0        2 
   6   chr6_43250281     AAsi    T    G        0      0        2 
   6   chr6_43250281     AKia    T    G        0      0        2 
   6   chr6_43250281     AOna    T    G      0.5      1        2 
   6   chr6_43250281     ASom    T    G        0      0        2 
   6   chr6_43250281     HCab    T    G        0      0        2 
   6   chr6_43250281     HPrz    T    G        0      0        2 
   6   chr6_43250281     ZBoe    T    G        0      0        2 
   6   chr6_43250281     ZGre    T    G        0      0        2 
   6   chr6_43250281     ZHar    T    G        0      0        2 
   6   chr6_43250281   Sample    T    G        0      0        2 
   6   chr6_43267520     AAsi    T    G        0      0        2 
   6   chr6_43267520     AKia    T    G        0      0        2 
   6   chr6_43267520     AOna    T    G        0      0        2 
   6   chr6_43267520     ASom    T    G        0      0        2 
   6   chr6_43267520     HCab    T    G        0      0        2 
   6   chr6_43267520     HPrz    T    G        0      0        2 
   6   chr6_43267520     ZBoe    T    G      0.5      1        2 
   6   chr6_43267520     ZGre    T    G        0      0        2 
   6   chr6_43267520     ZHar    T    G        0      0        2 
   6   chr6_43267520   Sample    T    G        0      0        2 
   6   chr6_43312601     AAsi    G    T        0      0        2 
   6   chr6_43312601     AKia    G    T        0      0        2 
   6   chr6_43312601     AOna    G    T      0.5      1        2 
   6   chr6_43312601     ASom    G    T        0      0        2 
   6   chr6_43312601     HCab    G    T        0      0        2 
   6   chr6_43312601     HPrz    G    T        0      0        2 
   6   chr6_43312601     ZBoe    G    T        0      0        2 
   6   chr6_43312601     ZGre    G    T        0      0        2 
   6   chr6_43312601     ZHar    G    T        0      0        2 
   6   chr6_43312601   Sample    G    T        0      0        2 
   6   chr6_43327866     AAsi    G    C        0      0        2 
   6   chr6_43327866     AKia    G    C        0      0        2 
   6   chr6_43327866     AOna    G    C        0      0        2 
   6   chr6_43327866     ASom    G    C        0      0        2 
   6   chr6_43327866     HCab    G    C        1      2        2 
   6   chr6_43327866     HPrz    G    C        1      2        2 
   6   chr6_43327866     ZBoe    G    C        0      0        2 
   6   chr6_43327866     ZGre    G    C        0      0        2 
   6   chr6_43327866     ZHar    G    C        0      0        2 
   6   chr6_43327866   Sample    G    C        1      2        2 
   6   chr6_43395397     AAsi    G    C        0      0        2 
   6   chr6_43395397     AKia    G    C        0      0        2 
   6   chr6_43395397     AOna    G    C        0      0        2 
   6   chr6_43395397     ASom    G    C        0      0        2 
   6   chr6_43395397     HCab    G    C        1      2        2 
   6   chr6_43395397     HPrz    G    C        1      2        2 
   6   chr6_43395397     ZBoe    G    C        0      0        2 
   6   chr6_43395397     ZGre    G    C        0      0        2 
   6   chr6_43395397     ZHar    G    C        0      0        2 
   6   chr6_43395397   Sample    G    C        1      2        2 
   6   chr6_43432785     AAsi    T    G        0      0        2 
   6   chr6_43432785     AKia    T    G        0      0        2 
   6   chr6_43432785     AOna    T    G        0      0        2 
   6   chr6_43432785     ASom    T    G        0      0        2 
   6   chr6_43432785     HCab    T    G        0      0        2 
   6   chr6_43432785     HPrz    T    G        0      0        2 
   6   chr6_43432785     ZBoe    T    G      0.5      1        2 
   6   chr6_43432785     ZGre    T    G        0      0        2 
   6   chr6_43432785     ZHar    T    G        0      0        2 
   6   chr6_43432785   Sample    T    G        0      0        2 
   6   chr6_43443306     AAsi    A    T        0      0        2 
   6   chr6_43443306     AKia    A    T        0      0        2 
   6   chr6_43443306     AOna    A    T        0      0        2 
   6   chr6_43443306     ASom    A    T        0      0        2 
   6   chr6_43443306     HCab    A    T        0      0        2 
   6   chr6_43443306     HPrz    A    T        0      0        2 
   6   chr6_43443306     ZBoe    A    T      0.5      1        2 
   6   chr6_43443306     ZGre    A    T        0      0        2 
   6   chr6_43443306     ZHar    A    T        0      0        2 
   6   chr6_43443306   Sample    A    T        0      0        2 
   6   chr6_43451870     AAsi    G    C        0      0        2 
   6   chr6_43451870     AKia    G    C        0      0        2 
   6   chr6_43451870     AOna    G    C      0.5      1        2 
   6   chr6_43451870     ASom    G    C        0      0        2 
   6   chr6_43451870     HCab    G    C        0      0        2 
   6   chr6_43451870     HPrz    G    C        0      0        2 
   6   chr6_43451870     ZBoe    G    C        0      0        2 
   6   chr6_43451870     ZGre    G    C        0      0        2 
   6   chr6_43451870     ZHar    G    C        0      0        2 
   6   chr6_43451870   Sample    G    C        0      0        2 
   6   chr6_43472297     AAsi    T    A        0      0        2 
   6   chr6_43472297     AKia    T    A        0      0        2 
   6   chr6_43472297     AOna    T    A        0      0        2 
   6   chr6_43472297     ASom    T    A      0.5      1        2 
   6   chr6_43472297     HCab    T    A        0      0        2 
   6   chr6_43472297     HPrz    T    A        0      0        2 
   6   chr6_43472297     ZBoe    T    A        0      0        2 
   6   chr6_43472297     ZGre    T    A        0      0        2 
   6   chr6_43472297     ZHar    T    A        0      0        2 
   6   chr6_43472297   Sample    T    A        0      0        2 
   6   chr6_43481478     AAsi    C    A        0      0        2 
   6   chr6_43481478     AKia    C    A        0      0        2 
   6   chr6_43481478     AOna    C    A      0.5      1        2 
   6   chr6_43481478     ASom    C    A        0      0        2 
   6   chr6_43481478     HCab    C    A        0      0        2 
   6   chr6_43481478     HPrz    C    A        0      0        2 
   6   chr6_43481478     ZBoe    C    A        0      0        2 
   6   chr6_43481478     ZGre    C    A        0      0        2 
   6   chr6_43481478     ZHar    C    A        0      0        2 
   6   chr6_43481478   Sample    C    A        0      0        2 
   6   chr6_43524069     AAsi    T    G        0      0        2 
   6   chr6_43524069     AKia    T    G        0      0        2 
   6   chr6_43524069     AOna    T    G        0      0        2 
   6   chr6_43524069     ASom    T    G        0      0        2 
   6   chr6_43524069     HCab    T    G        0      0        2 
   6   chr6_43524069     HPrz    T    G        0      0        2 
   6   chr6_43524069     ZBoe    T    G      0.5      1        2 
   6   chr6_43524069     ZGre    T    G        0      0        2 
   6   chr6_43524069     ZHar    T    G        0      0        2 
   6   chr6_43524069   Sample    T    G        0      0        2 
   6   chr6_43529064     AAsi    C    A        0      0        2 
   6   chr6_43529064     AKia    C    A        0      0        2 
   6   chr6_43529064     AOna    C    A        0      0        2 
   6   chr6_43529064     ASom    C    A        0      0        2 
   6   chr6_43529064     HCab    C    A        0      0        2 
   6   chr6_43529064     HPrz    C    A      0.5      1        2 
   6   chr6_43529064     ZBoe    C    A        0      0        2 
   6   chr6_43529064     ZGre    C    A        0      0        2 
   6   chr6_43529064     ZHar    C    A        0      0        2 
   6   chr6_43529064   Sample    C    A        0      0        2 
   6   chr6_43539022     AAsi    C    G        0      0        2 
   6   chr6_43539022     AKia    C    G        1      2        2 
   6   chr6_43539022     AOna    C    G        0      0        2 
   6   chr6_43539022     ASom    C    G        0      0        2 
   6   chr6_43539022     HCab    C    G        0      0        2 
   6   chr6_43539022     HPrz    C    G        0      0        2 
   6   chr6_43539022     ZBoe    C    G        0      0        2 
   6   chr6_43539022     ZGre    C    G        0      0        2 
   6   chr6_43539022     ZHar    C    G        0      0        2 
   6   chr6_43539022   Sample    C    G        0      0        2 
   6   chr6_43545174     AAsi    G    C        0      0        2 
   6   chr6_43545174     AKia    G    C      0.5      1        2 
   6   chr6_43545174     AOna    G    C        0      0        2 
   6   chr6_43545174     ASom    G    C        0      0        2 
   6   chr6_43545174     HCab    G    C        0      0        2 
   6   chr6_43545174     HPrz    G    C        0      0        2 
   6   chr6_43545174     ZBoe    G    C        0      0        2 
   6   chr6_43545174     ZGre    G    C        0      0        2 
   6   chr6_43545174     ZHar    G    C        0      0        2 
   6   chr6_43545174   Sample    G    C        0      0        2 
   6   chr6_43554634     AAsi    A    T        0      0        2 
   6   chr6_43554634     AKia    A    T        0      0        2 
   6   chr6_43554634     AOna    A    T        0      0        2 
   6   chr6_43554634     ASom    A    T        0      0        2 
   6   chr6_43554634     HCab    A    T        1      2        2 
   6   chr6_43554634     HPrz    A    T        1      2        2 
   6   chr6_43554634     ZBoe    A    T        0      0        2 
   6   chr6_43554634     ZGre    A    T        0      0        2 
   6   chr6_43554634     ZHar    A    T        0      0        2 
   6   chr6_43554634   Sample    A    T        1      2        2 
   6   chr6_43555154     AAsi    C    A        0      0        2 
   6   chr6_43555154     AKia    C    A        0      0        2 
   6   chr6_43555154     AOna    C    A        0      0        2 
   6   chr6_43555154     ASom    C    A        0      0        2 
   6   chr6_43555154     HCab    C    A        0      0        2 
   6   chr6_43555154     HPrz    C    A        0      0        2 
   6   chr6_43555154     ZBoe    C    A        0      0        2 
   6   chr6_43555154     ZGre    C    A      0.5      1        2 
   6   chr6_43555154     ZHar    C    A        0      0        2 
   6   chr6_43555154   Sample    C    A        0      0        2 
   6   chr6_43558595     AAsi    C    A        0      0        2 
   6   chr6_43558595     AKia    C    A        0      0        2 
   6   chr6_43558595     AOna    C    A        0      0        2 
   6   chr6_43558595     ASom    C    A        0      0        2 
   6   chr6_43558595     HCab    C    A        1      2        2 
   6   chr6_43558595     HPrz    C    A        1      2        2 
   6   chr6_43558595     ZBoe    C    A        0      0        2 
   6   chr6_43558595     ZGre    C    A        0      0        2 
   6   chr6_43558595     ZHar    C    A        0      0        2 
   6   chr6_43558595   Sample    C    A        1      2        2 
   6   chr6_43581297     AAsi    T    A        0      0        2 
   6   chr6_43581297     AKia    T    A        0      0        2 
   6   chr6_43581297     AOna    T    A        0      0        2 
   6   chr6_43581297     ASom    T    A        0      0        2 
   6   chr6_43581297     HCab    T    A        1      2        2 
   6   chr6_43581297     HPrz    T    A        1      2        2 
   6   chr6_43581297     ZBoe    T    A        0      0        2 
   6   chr6_43581297     ZGre    T    A        0      0        2 
   6   chr6_43581297     ZHar    T    A        0      0        2 
   6   chr6_43581297   Sample    T    A        1      2        2 
   6   chr6_43599847     AAsi    C    A      0.5      1        2 
   6   chr6_43599847     AKia    C    A        0      0        2 
   6   chr6_43599847     AOna    C    A        0      0        2 
   6   chr6_43599847     ASom    C    A        0      0        2 
   6   chr6_43599847     HCab    C    A        0      0        2 
   6   chr6_43599847     HPrz    C    A        0      0        2 
   6   chr6_43599847     ZBoe    C    A        0      0        2 
   6   chr6_43599847     ZGre    C    A        0      0        2 
   6   chr6_43599847     ZHar    C    A        0      0        2 
   6   chr6_43599847   Sample    C    A        0      0        2 
   6   chr6_43600119     AAsi    A    T        0      0        2 
   6   chr6_43600119     AKia    A    T        0      0        2 
   6   chr6_43600119     AOna    A    T        0      0        2 
   6   chr6_43600119     ASom    A    T        0      0        2 
   6   chr6_43600119     HCab    A    T        0      0        2 
   6   chr6_43600119     HPrz    A    T      0.5      1        2 
   6   chr6_43600119     ZBoe    A    T        0      0        2 
   6   chr6_43600119     ZGre    A    T        0      0        2 
   6   chr6_43600119     ZHar    A    T        0      0        2 
   6   chr6_43600119   Sample    A    T        0      0        2 
   6   chr6_43622513     AAsi    A    T        0      0        2 
   6   chr6_43622513     AKia    A    T        0      0        2 
   6   chr6_43622513     AOna    A    T        0      0        2 
   6   chr6_43622513     ASom    A    T        0      0        2 
   6   chr6_43622513     HCab    A    T        1      2        2 
   6   chr6_43622513     HPrz    A    T        0      0        2 
   6   chr6_43622513     ZBoe    A    T        0      0        2 
   6   chr6_43622513     ZGre    A    T        0      0        2 
   6   chr6_43622513     ZHar    A    T        0      0        2 
   6   chr6_43622513   Sample    A    T        0      0        2 
   6   chr6_43635134     AAsi    A    C        0      0        2 
   6   chr6_43635134     AKia    A    C        0      0        2 
   6   chr6_43635134     AOna    A    C        0      0        2 
   6   chr6_43635134     ASom    A    C        0      0        2 
   6   chr6_43635134     HCab    A    C        1      2        2 
   6   chr6_43635134     HPrz    A    C        0      0        2 
   6   chr6_43635134     ZBoe    A    C        0      0        2 
   6   chr6_43635134     ZGre    A    C        0      0        2 
   6   chr6_43635134     ZHar    A    C        0      0        2 
   6   chr6_43635134   Sample    A    C        0      0        2 
   6   chr6_43680248     AAsi    A    C        1      2        2 
   6   chr6_43680248     AKia    A    C        0      0        2 
   6   chr6_43680248     AOna    A    C        0      0        2 
   6   chr6_43680248     ASom    A    C      0.5      1        2 
   6   chr6_43680248     HCab    A    C        0      0        2 
   6   chr6_43680248     HPrz    A    C        0      0        2 
   6   chr6_43680248     ZBoe    A    C        0      0        2 
   6   chr6_43680248     ZGre    A    C        0      0        2 
   6   chr6_43680248     ZHar    A    C        0      0        2 
   6   chr6_43680248   Sample    A    C        0      0        2 
   6   chr6_43699657     AAsi    G    C        0      0        2 
   6   chr6_43699657     AKia    G    C        0      0        2 
   6   chr6_43699657     AOna    G    C        0      0        2 
   6   chr6_43699657     ASom    G    C        0      0        2 
   6   chr6_43699657     HCab    G    C        1      2        2 
   6   chr6_43699657     HPrz    G    C        1      2        2 
   6   chr6_43699657     ZBoe    G    C        0      0        2 
   6   chr6_43699657     ZGre    G    C        0      0        2 
   6   chr6_43699657     ZHar    G    C        0      0        2 
   6   chr6_43699657   Sample    G    C        1      2        2 
   6   chr6_43737349     AAsi    C    A        0      0        2 
   6   chr6_43737349     AKia    C    A      0.5      1        2 
   6   chr6_43737349     AOna    C    A        0      0        2 
   6   chr6_43737349     ASom    C    A        0      0        2 
   6   chr6_43737349     HCab    C    A        0      0        2 
   6   chr6_43737349     HPrz    C    A        0      0        2 
   6   chr6_43737349     ZBoe    C    A        0      0        2 
   6   chr6_43737349     ZGre    C    A        0      0        2 
   6   chr6_43737349     ZHar    C    A        0      0        2 
   6   chr6_43737349   Sample    C    A        0      0        2 
   6   chr6_43784875     AAsi    T    A        0      0        2 
   6   chr6_43784875     AKia    T    A        0      0        2 
   6   chr6_43784875     AOna    T    A        0      0        2 
   6   chr6_43784875     ASom    T    A        0      0        2 
   6   chr6_43784875     HCab    T    A        1      2        2 
   6   chr6_43784875     HPrz    T    A        1      2        2 
   6   chr6_43784875     ZBoe    T    A        0      0        2 
   6   chr6_43784875     ZGre    T    A        0      0        2 
   6   chr6_43784875     ZHar    T    A        0      0        2 
   6   chr6_43784875   Sample    T    A        1      2        2 
   6   chr6_43792710     AAsi    C    A        0      0        2 
   6   chr6_43792710     AKia    C    A        0      0        2 
   6   chr6_43792710     AOna    C    A        0      0        2 
   6   chr6_43792710     ASom    C    A        0      0        2 
   6   chr6_43792710     HCab    C    A        0      0        2 
   6   chr6_43792710     HPrz    C    A        0      0        2 
   6   chr6_43792710     ZBoe    C    A        1      2        2 
   6   chr6_43792710     ZGre    C    A        0      0        2 
   6   chr6_43792710     ZHar    C    A        0      0        2 
   6   chr6_43792710   Sample    C    A        0      0        2 
   6   chr6_43834629     AAsi    C    A        1      2        2 
   6   chr6_43834629     AKia    C    A        1      2        2 
   6   chr6_43834629     AOna    C    A        1      2        2 
   6   chr6_43834629     ASom    C    A        1      2        2 
   6   chr6_43834629     HCab    C    A        0      0        2 
   6   chr6_43834629     HPrz    C    A        0      0        2 
   6   chr6_43834629     ZBoe    C    A        0      0        2 
   6   chr6_43834629     ZGre    C    A        0      0        2 
   6   chr6_43834629     ZHar    C    A        0      0        2 
   6   chr6_43834629   Sample    C    A        0      0        2 
   6   chr6_43874353     AAsi    C    A        0      0        2 
   6   chr6_43874353     AKia    C    A        0      0        2 
   6   chr6_43874353     AOna    C    A        0      0        2 
   6   chr6_43874353     ASom    C    A        0      0        2 
   6   chr6_43874353     HCab    C    A        0      0        2 
   6   chr6_43874353     HPrz    C    A        0      0        2 
   6   chr6_43874353     ZBoe    C    A      0.5      1        2 
   6   chr6_43874353     ZGre    C    A        0      0        2 
   6   chr6_43874353     ZHar    C    A        0      0        2 
   6   chr6_43874353   Sample    C    A        0      0        2 
   6   chr6_43888363     AAsi    T    G        0      0        2 
   6   chr6_43888363     AKia    T    G        0      0        2 
   6   chr6_43888363     AOna    T    G        0      0        2 
   6   chr6_43888363     ASom    T    G        0      0        2 
   6   chr6_43888363     HCab    T    G        0      0        2 
   6   chr6_43888363     HPrz    T    G        0      0        2 
   6   chr6_43888363     ZBoe    T    G        0      0        2 
   6   chr6_43888363     ZGre    T    G        0      0        2 
   6   chr6_43888363     ZHar    T    G        1      2        2 
   6   chr6_43888363   Sample    T    G        0      0        2 
   6   chr6_43920088     AAsi    A    T        1      2        2 
   6   chr6_43920088     AKia    A    T        0      0        2 
   6   chr6_43920088     AOna    A    T        0      0        2 
   6   chr6_43920088     ASom    A    T        1      2        2 
   6   chr6_43920088     HCab    A    T        0      0        2 
   6   chr6_43920088     HPrz    A    T        0      0        2 
   6   chr6_43920088     ZBoe    A    T        0      0        2 
   6   chr6_43920088     ZGre    A    T        0      0        2 
   6   chr6_43920088     ZHar    A    T        0      0        2 
   6   chr6_43920088   Sample    A    T        0      0        2 
   6   chr6_43923039     AAsi    C    G        0      0        2 
   6   chr6_43923039     AKia    C    G        1      2        2 
   6   chr6_43923039     AOna    C    G        0      0        2 
   6   chr6_43923039     ASom    C    G        0      0        2 
   6   chr6_43923039     HCab    C    G        0      0        2 
   6   chr6_43923039     HPrz    C    G        0      0        2 
   6   chr6_43923039     ZBoe    C    G        0      0        2 
   6   chr6_43923039     ZGre    C    G        0      0        2 
   6   chr6_43923039     ZHar    C    G        0      0        2 
   6   chr6_43923039   Sample    C    G        0      0        2 
   6   chr6_43930735     AAsi    G    C        1      2        2 
   6   chr6_43930735     AKia    G    C        0      0        2 
   6   chr6_43930735     AOna    G    C        0      0        2 
   6   chr6_43930735     ASom    G    C        0      0        2 
   6   chr6_43930735     HCab    G    C        0      0        2 
   6   chr6_43930735     HPrz    G    C        0      0        2 
   6   chr6_43930735     ZBoe    G    C        0      0        2 
   6   chr6_43930735     ZGre    G    C        0      0        2 
   6   chr6_43930735     ZHar    G    C        0      0        2 
   6   chr6_43930735   Sample    G    C        0      0        2 
   6   chr6_43931080     AAsi    T    G        0      0        2 
   6   chr6_43931080     AKia    T    G        0      0        2 
   6   chr6_43931080     AOna    T    G        0      0        2 
   6   chr6_43931080     ASom    T    G        0      0        2 
   6   chr6_43931080     HCab    T    G        0      0        2 
   6   chr6_43931080     HPrz    T    G        0      0        2 
   6   chr6_43931080     ZBoe    T    G        0      0        2 
   6   chr6_43931080     ZGre    T    G        0      0        2 
   6   chr6_43931080     ZHar    T    G      0.5      1        2 
   6   chr6_43931080   Sample    T    G        0      0        2 
   6   chr6_43935280     AAsi    C    G        0      0        2 
   6   chr6_43935280     AKia    C    G        1      2        2 
   6   chr6_43935280     AOna    C    G        0      0        2 
   6   chr6_43935280     ASom    C    G        0      0        2 
   6   chr6_43935280     HCab    C    G        0      0        2 
   6   chr6_43935280     HPrz    C    G        0      0        2 
   6   chr6_43935280     ZBoe    C    G        0      0        2 
   6   chr6_43935280     ZGre    C    G        0      0        2 
   6   chr6_43935280     ZHar    C    G        0      0        2 
   6   chr6_43935280   Sample    C    G        0      0        2 
   6   chr6_44001277     AAsi    G    T        0      0        2 
   6   chr6_44001277     AKia    G    T        0      0        2 
   6   chr6_44001277     AOna    G    T        0      0        2 
   6   chr6_44001277     ASom    G    T        0      0        2 
   6   chr6_44001277     HCab    G    T        1      2        2 
   6   chr6_44001277     HPrz    G    T        1      2        2 
   6   chr6_44001277     ZBoe    G    T        0      0        2 
   6   chr6_44001277     ZGre    G    T        0      0        2 
   6   chr6_44001277     ZHar    G    T        0      0        2 
   6   chr6_44001277   Sample    G    T        1      2        2 
   6   chr6_44070788     AAsi    G    T        0      0        2 
   6   chr6_44070788     AKia    G    T        0      0        2 
   6   chr6_44070788     AOna    G    T        0      0        2 
   6   chr6_44070788     ASom    G    T        0      0        2 
   6   chr6_44070788     HCab    G    T        1      2        2 
   6   chr6_44070788     HPrz    G    T        0      0        2 
   6   chr6_44070788     ZBoe    G    T        0      0        2 
   6   chr6_44070788     ZGre    G    T        0      0        2 
   6   chr6_44070788     ZHar    G    T        0      0        2 
   6   chr6_44070788   Sample    G    T        1      2        2 
   6   chr6_44073616     AAsi    A    C        0      0        2 
   6   chr6_44073616     AKia    A    C        0      0        2 
   6   chr6_44073616     AOna    A    C        0      0        2 
   6   chr6_44073616     ASom    A    C        0      0        2 
   6   chr6_44073616     HCab    A    C        0      0        2 
   6   chr6_44073616     HPrz    A    C      0.5      1        2 
   6   chr6_44073616     ZBoe    A    C        0      0        2 
   6   chr6_44073616     ZGre    A    C        0      0        2 
   6   chr6_44073616     ZHar    A    C        0      0        2 
   6   chr6_44073616   Sample    A    C        0      0        2 
   6   chr6_44116781     AAsi    A    T        0      0        2 
   6   chr6_44116781     AKia    A    T        0      0        2 
   6   chr6_44116781     AOna    A    T      0.5      1        2 
   6   chr6_44116781     ASom    A    T        0      0        2 
   6   chr6_44116781     HCab    A    T        0      0        2 
   6   chr6_44116781     HPrz    A    T        0      0        2 
   6   chr6_44116781     ZBoe    A    T        0      0        2 
   6   chr6_44116781     ZGre    A    T        0      0        2 
   6   chr6_44116781     ZHar    A    T        0      0        2 
   6   chr6_44116781   Sample    A    T        0      0        2 
   6   chr6_44169083     AAsi    G    C        0      0        2 
   6   chr6_44169083     AKia    G    C        0      0        2 
   6   chr6_44169083     AOna    G    C        0      0        2 
   6   chr6_44169083     ASom    G    C        0      0        2 
   6   chr6_44169083     HCab    G    C        1      2        2 
   6   chr6_44169083     HPrz    G    C        1      2        2 
   6   chr6_44169083     ZBoe    G    C        0      0        2 
   6   chr6_44169083     ZGre    G    C        0      0        2 
   6   chr6_44169083     ZHar    G    C        0      0        2 
   6   chr6_44169083   Sample    G    C        1      2        2 
   6   chr6_44179112     AAsi    G    C        0      0        2 
   6   chr6_44179112     AKia    G    C        0      0        2 
   6   chr6_44179112     AOna    G    C        0      0        2 
   6   chr6_44179112     ASom    G    C        0      0        2 
   6   chr6_44179112     HCab    G    C        0      0        2 
   6   chr6_44179112     HPrz    G    C        0      0        2 
   6   chr6_44179112     ZBoe    G    C      0.5      1        2 
   6   chr6_44179112     ZGre    G    C        0      0        2 
   6   chr6_44179112     ZHar    G    C        0      0        2 
   6   chr6_44179112   Sample    G    C        0      0        2 
   6   chr6_44215979     AAsi    G    T        0      0        2 
   6   chr6_44215979     AKia    G    T        0      0        2 
   6   chr6_44215979     AOna    G    T        0      0        2 
   6   chr6_44215979     ASom    G    T        0      0        2 
   6   chr6_44215979     HCab    G    T        1      2        2 
   6   chr6_44215979     HPrz    G    T        1      2        2 
   6   chr6_44215979     ZBoe    G    T        0      0        2 
   6   chr6_44215979     ZGre    G    T        0      0        2 
   6   chr6_44215979     ZHar    G    T        0      0        2 
   6   chr6_44215979   Sample    G    T        1      2        2 
   6   chr6_44225834     AAsi    A    C        0      0        2 
   6   chr6_44225834     AKia    A    C      0.5      1        2 
   6   chr6_44225834     AOna    A    C      0.5      1        2 
   6   chr6_44225834     ASom    A    C        0      0        2 
   6   chr6_44225834     HCab    A    C        0      0        2 
   6   chr6_44225834     HPrz    A    C        0      0        2 
   6   chr6_44225834     ZBoe    A    C        0      0        2 
   6   chr6_44225834     ZGre    A    C        0      0        2 
   6   chr6_44225834     ZHar    A    C        0      0        2 
   6   chr6_44225834   Sample    A    C        0      0        2 
   6   chr6_44240424     AAsi    C    G        0      0        2 
   6   chr6_44240424     AKia    C    G        0      0        2 
   6   chr6_44240424     AOna    C    G        0      0        2 
   6   chr6_44240424     ASom    C    G        0      0        2 
   6   chr6_44240424     HCab    C    G        1      2        2 
   6   chr6_44240424     HPrz    C    G        1      2        2 
   6   chr6_44240424     ZBoe    C    G        0      0        2 
   6   chr6_44240424     ZGre    C    G        0      0        2 
   6   chr6_44240424     ZHar    C    G        0      0        2 
   6   chr6_44240424   Sample    C    G        1      2        2 
   6   chr6_44285497     AAsi    G    T        0      0        2 
   6   chr6_44285497     AKia    G    T        0      0        2 
   6   chr6_44285497     AOna    G    T      0.5      1        2 
   6   chr6_44285497     ASom    G    T        0      0        2 
   6   chr6_44285497     HCab    G    T        0      0        2 
   6   chr6_44285497     HPrz    G    T        0      0        2 
   6   chr6_44285497     ZBoe    G    T        0      0        2 
   6   chr6_44285497     ZGre    G    T        0      0        2 
   6   chr6_44285497     ZHar    G    T        0      0        2 
   6   chr6_44285497   Sample    G    T        0      0        2 
   6   chr6_44353324     AAsi    T    A        0      0        2 
   6   chr6_44353324     AKia    T    A        0      0        2 
   6   chr6_44353324     AOna    T    A        0      0        2 
   6   chr6_44353324     ASom    T    A        0      0        2 
   6   chr6_44353324     HCab    T    A        0      0        2 
   6   chr6_44353324     HPrz    T    A        0      0        2 
   6   chr6_44353324     ZBoe    T    A        0      0        2 
   6   chr6_44353324     ZGre    T    A        0      0        2 
   6   chr6_44353324     ZHar    T    A        1      2        2 
   6   chr6_44353324   Sample    T    A        0      0        2 
   6   chr6_44369597     AAsi    G    T        0      0        2 
   6   chr6_44369597     AKia    G    T        0      0        2 
   6   chr6_44369597     AOna    G    T        0      0        2 
   6   chr6_44369597     ASom    G    T        0      0        2 
   6   chr6_44369597     HCab    G    T        0      0        2 
   6   chr6_44369597     HPrz    G    T        0      0        2 
   6   chr6_44369597     ZBoe    G    T      0.5      1        2 
   6   chr6_44369597     ZGre    G    T        0      0        2 
   6   chr6_44369597     ZHar    G    T        0      0        2 
   6   chr6_44369597   Sample    G    T        0      0        2 
   6   chr6_44379355     AAsi    A    C        0      0        2 
   6   chr6_44379355     AKia    A    C        0      0        2 
   6   chr6_44379355     AOna    A    C        0      0        2 
   6   chr6_44379355     ASom    A    C      0.5      1        2 
   6   chr6_44379355     HCab    A    C        0      0        2 
   6   chr6_44379355     HPrz    A    C        0      0        2 
   6   chr6_44379355     ZBoe    A    C        0      0        2 
   6   chr6_44379355     ZGre    A    C        0      0        2 
   6   chr6_44379355     ZHar    A    C        0      0        2 
   6   chr6_44379355   Sample    A    C        0      0        2 
   6   chr6_44389851     AAsi    G    C        0      0        2 
   6   chr6_44389851     AKia    G    C        0      0        2 
   6   chr6_44389851     AOna    G    C        0      0        2 
   6   chr6_44389851     ASom    G    C        0      0        2 
   6   chr6_44389851     HCab    G    C        0      0        2 
   6   chr6_44389851     HPrz    G    C        0      0        2 
   6   chr6_44389851     ZBoe    G    C        0      0        2 
   6   chr6_44389851     ZGre    G    C        1      2        2 
   6   chr6_44389851     ZHar    G    C        0      0        2 
   6   chr6_44389851   Sample    G    C        0      0        2 
   6   chr6_44402400     AAsi    C    A        0      0        2 
   6   chr6_44402400     AKia    C    A        0      0        2 
   6   chr6_44402400     AOna    C    A        0      0        2 
   6   chr6_44402400     ASom    C    A        0      0        2 
   6   chr6_44402400     HCab    C    A        0      0        2 
   6   chr6_44402400     HPrz    C    A        0      0        2 
   6   chr6_44402400     ZBoe    C    A        0      0        2 
   6   chr6_44402400     ZGre    C    A        1      2        2 
   6   chr6_44402400     ZHar    C    A        0      0        2 
   6   chr6_44402400   Sample    C    A        0      0        2 
   6   chr6_44404333     AAsi    T    A        0      0        2 
   6   chr6_44404333     AKia    T    A        0      0        2 
   6   chr6_44404333     AOna    T    A        0      0        2 
   6   chr6_44404333     ASom    T    A        0      0        2 
   6   chr6_44404333     HCab    T    A        1      2        2 
   6   chr6_44404333     HPrz    T    A        1      2        2 
   6   chr6_44404333     ZBoe    T    A        0      0        2 
   6   chr6_44404333     ZGre    T    A        0      0        2 
   6   chr6_44404333     ZHar    T    A        0      0        2 
   6   chr6_44404333   Sample    T    A        1      2        2 
   6   chr6_44433150     AAsi    C    G        0      0        2 
   6   chr6_44433150     AKia    C    G        0      0        2 
   6   chr6_44433150     AOna    C    G        0      0        2 
   6   chr6_44433150     ASom    C    G      0.5      1        2 
   6   chr6_44433150     HCab    C    G        0      0        2 
   6   chr6_44433150     HPrz    C    G        0      0        2 
   6   chr6_44433150     ZBoe    C    G        0      0        2 
   6   chr6_44433150     ZGre    C    G        0      0        2 
   6   chr6_44433150     ZHar    C    G        0      0        2 
   6   chr6_44433150   Sample    C    G        0      0        2 
   6   chr6_44458282     AAsi    C    G        0      0        2 
   6   chr6_44458282     AKia    C    G        0      0        2 
   6   chr6_44458282     AOna    C    G        0      0        2 
   6   chr6_44458282     ASom    C    G      0.5      1        2 
   6   chr6_44458282     HCab    C    G        0      0        2 
   6   chr6_44458282     HPrz    C    G        0      0        2 
   6   chr6_44458282     ZBoe    C    G        0      0        2 
   6   chr6_44458282     ZGre    C    G        0      0        2 
   6   chr6_44458282     ZHar    C    G        0      0        2 
   6   chr6_44458282   Sample    C    G        0      0        2 
   6   chr6_44494544     AAsi    A    C        0      0        2 
   6   chr6_44494544     AKia    A    C        0      0        2 
   6   chr6_44494544     AOna    A    C        0      0        2 
   6   chr6_44494544     ASom    A    C        0      0        2 
   6   chr6_44494544     HCab    A    C        0      0        2 
   6   chr6_44494544     HPrz    A    C      0.5      1        2 
   6   chr6_44494544     ZBoe    A    C        0      0        2 
   6   chr6_44494544     ZGre    A    C        0      0        2 
   6   chr6_44494544     ZHar    A    C        0      0        2 
   6   chr6_44494544   Sample    A    C        0      0        2 
   6   chr6_44543977     AAsi    G    C        0      0        2 
   6   chr6_44543977     AKia    G    C        0      0        2 
   6   chr6_44543977     AOna    G    C        0      0        2 
   6   chr6_44543977     ASom    G    C        0      0        2 
   6   chr6_44543977     HCab    G    C        1      2        2 
   6   chr6_44543977     HPrz    G    C        1      2        2 
   6   chr6_44543977     ZBoe    G    C        0      0        2 
   6   chr6_44543977     ZGre    G    C        0      0        2 
   6   chr6_44543977     ZHar    G    C        0      0        2 
   6   chr6_44543977   Sample    G    C        1      2        2 
   6   chr6_44607178     AAsi    T    A        0      0        2 
   6   chr6_44607178     AKia    T    A        0      0        2 
   6   chr6_44607178     AOna    T    A        0      0        2 
   6   chr6_44607178     ASom    T    A        0      0        2 
   6   chr6_44607178     HCab    T    A        1      2        2 
   6   chr6_44607178     HPrz    T    A        1      2        2 
   6   chr6_44607178     ZBoe    T    A        0      0        2 
   6   chr6_44607178     ZGre    T    A        0      0        2 
   6   chr6_44607178     ZHar    T    A        0      0        2 
   6   chr6_44607178   Sample    T    A        1      2        2 
   6   chr6_44611764     AAsi    T    G        0      0        2 
   6   chr6_44611764     AKia    T    G        0      0        2 
   6   chr6_44611764     AOna    T    G      0.5      1        2 
   6   chr6_44611764     ASom    T    G        0      0        2 
   6   chr6_44611764     HCab    T    G        0      0        2 
   6   chr6_44611764     HPrz    T    G        0      0        2 
   6   chr6_44611764     ZBoe    T    G        0      0        2 
   6   chr6_44611764     ZGre    T    G        0      0        2 
   6   chr6_44611764     ZHar    T    G        0      0        2 
   6   chr6_44611764   Sample    T    G        0      0        2 
   6   chr6_44633594     AAsi    A    T        0      0        2 
   6   chr6_44633594     AKia    A    T        0      0        2 
   6   chr6_44633594     AOna    A    T        0      0        2 
   6   chr6_44633594     ASom    A    T        0      0        2 
   6   chr6_44633594     HCab    A    T        1      2        2 
   6   chr6_44633594     HPrz    A    T        1      2        2 
   6   chr6_44633594     ZBoe    A    T        0      0        2 
   6   chr6_44633594     ZGre    A    T        0      0        2 
   6   chr6_44633594     ZHar    A    T        0      0        2 
   6   chr6_44633594   Sample    A    T        1      2        2 
   6   chr6_44664086     AAsi    C    G        0      0        2 
   6   chr6_44664086     AKia    C    G        0      0        2 
   6   chr6_44664086     AOna    C    G        0      0        2 
   6   chr6_44664086     ASom    C    G        0      0        2 
   6   chr6_44664086     HCab    C    G        1      2        2 
   6   chr6_44664086     HPrz    C    G        1      2        2 
   6   chr6_44664086     ZBoe    C    G        0      0        2 
   6   chr6_44664086     ZGre    C    G        0      0        2 
   6   chr6_44664086     ZHar    C    G        0      0        2 
   6   chr6_44664086   Sample    C    G        1      2        2 
   6   chr6_44666368     AAsi    T    G        0      0        2 
   6   chr6_44666368     AKia    T    G        1      2        2 
   6   chr6_44666368     AOna    T    G      0.5      1        2 
   6   chr6_44666368     ASom    T    G        0      0        2 
   6   chr6_44666368     HCab    T    G        0      0        2 
   6   chr6_44666368     HPrz    T    G        0      0        2 
   6   chr6_44666368     ZBoe    T    G        0      0        2 
   6   chr6_44666368     ZGre    T    G        0      0        2 
   6   chr6_44666368     ZHar    T    G        0      0        2 
   6   chr6_44666368   Sample    T    G        0      0        2 
   6   chr6_44670031     AAsi    A    C        0      0        2 
   6   chr6_44670031     AKia    A    C        0      0        2 
   6   chr6_44670031     AOna    A    C        0      0        2 
   6   chr6_44670031     ASom    A    C        0      0        2 
   6   chr6_44670031     HCab    A    C        0      0        2 
   6   chr6_44670031     HPrz    A    C        0      0        2 
   6   chr6_44670031     ZBoe    A    C        0      0        2 
   6   chr6_44670031     ZGre    A    C        0      0        2 
   6   chr6_44670031     ZHar    A    C        1      2        2 
   6   chr6_44670031   Sample    A    C        0      0        2 
   6   chr6_44672738     AAsi    A    T        0      0        2 
   6   chr6_44672738     AKia    A    T        0      0        2 
   6   chr6_44672738     AOna    A    T        0      0        2 
   6   chr6_44672738     ASom    A    T        0      0        2 
   6   chr6_44672738     HCab    A    T        1      2        2 
   6   chr6_44672738     HPrz    A    T        1      2        2 
   6   chr6_44672738     ZBoe    A    T        0      0        2 
   6   chr6_44672738     ZGre    A    T        0      0        2 
   6   chr6_44672738     ZHar    A    T        0      0        2 
   6   chr6_44672738   Sample    A    T        1      2        2 
   6   chr6_44692186     AAsi    C    A        0      0        2 
   6   chr6_44692186     AKia    C    A        0      0        2 
   6   chr6_44692186     AOna    C    A        0      0        2 
   6   chr6_44692186     ASom    C    A        0      0        2 
   6   chr6_44692186     HCab    C    A        0      0        2 
   6   chr6_44692186     HPrz    C    A        0      0        2 
   6   chr6_44692186     ZBoe    C    A        0      0        2 
   6   chr6_44692186     ZGre    C    A        0      0        2 
   6   chr6_44692186     ZHar    C    A      0.5      1        2 
   6   chr6_44692186   Sample    C    A        0      0        2 
   6   chr6_44725666     AAsi    A    T        0      0        2 
   6   chr6_44725666     AKia    A    T        0      0        2 
   6   chr6_44725666     AOna    A    T        0      0        2 
   6   chr6_44725666     ASom    A    T        0      0        2 
   6   chr6_44725666     HCab    A    T        0      0        2 
   6   chr6_44725666     HPrz    A    T        0      0        2 
   6   chr6_44725666     ZBoe    A    T        0      0        2 
   6   chr6_44725666     ZGre    A    T        1      2        2 
   6   chr6_44725666     ZHar    A    T        0      0        2 
   6   chr6_44725666   Sample    A    T        0      0        2 
   6   chr6_44755673     AAsi    C    A        0      0        2 
   6   chr6_44755673     AKia    C    A        0      0        2 
   6   chr6_44755673     AOna    C    A        0      0        2 
   6   chr6_44755673     ASom    C    A        0      0        2 
   6   chr6_44755673     HCab    C    A        1      2        2 
   6   chr6_44755673     HPrz    C    A        1      2        2 
   6   chr6_44755673     ZBoe    C    A        0      0        2 
   6   chr6_44755673     ZGre    C    A        0      0        2 
   6   chr6_44755673     ZHar    C    A        0      0        2 
   6   chr6_44755673   Sample    C    A        1      2        2 
   6   chr6_44763019     AAsi    C    G        0      0        2 
   6   chr6_44763019     AKia    C    G        0      0        2 
   6   chr6_44763019     AOna    C    G        0      0        2 
   6   chr6_44763019     ASom    C    G      0.5      1        2 
   6   chr6_44763019     HCab    C    G        0      0        2 
   6   chr6_44763019     HPrz    C    G        0      0        2 
   6   chr6_44763019     ZBoe    C    G        0      0        2 
   6   chr6_44763019     ZGre    C    G        0      0        2 
   6   chr6_44763019     ZHar    C    G        0      0        2 
   6   chr6_44763019   Sample    C    G        0      0        2 
   6   chr6_44786198     AAsi    G    T        0      0        2 
   6   chr6_44786198     AKia    G    T      0.5      1        2 
   6   chr6_44786198     AOna    G    T        0      0        2 
   6   chr6_44786198     ASom    G    T        0      0        2 
   6   chr6_44786198     HCab    G    T        0      0        2 
   6   chr6_44786198     HPrz    G    T        0      0        2 
   6   chr6_44786198     ZBoe    G    T        0      0        2 
   6   chr6_44786198     ZGre    G    T        0      0        2 
   6   chr6_44786198     ZHar    G    T        0      0        2 
   6   chr6_44786198   Sample    G    T        0      0        2 
   6   chr6_44834435     AAsi    T    A        0      0        2 
   6   chr6_44834435     AKia    T    A        1      2        2 
   6   chr6_44834435     AOna    T    A        0      0        2 
   6   chr6_44834435     ASom    T    A        0      0        2 
   6   chr6_44834435     HCab    T    A        0      0        2 
   6   chr6_44834435     HPrz    T    A        0      0        2 
   6   chr6_44834435     ZBoe    T    A        0      0        2 
   6   chr6_44834435     ZGre    T    A        0      0        2 
   6   chr6_44834435     ZHar    T    A        0      0        2 
   6   chr6_44834435   Sample    T    A        0      0        2 
   6   chr6_44852755     AAsi    T    G        0      0        2 
   6   chr6_44852755     AKia    T    G        0      0        2 
   6   chr6_44852755     AOna    T    G        0      0        2 
   6   chr6_44852755     ASom    T    G        0      0        2 
   6   chr6_44852755     HCab    T    G        1      2        2 
   6   chr6_44852755     HPrz    T    G        1      2        2 
   6   chr6_44852755     ZBoe    T    G        0      0        2 
   6   chr6_44852755     ZGre    T    G        0      0        2 
   6   chr6_44852755     ZHar    T    G        0      0        2 
   6   chr6_44852755   Sample    T    G        1      2        2 
   6   chr6_44870857     AAsi    C    G        0      0        2 
   6   chr6_44870857     AKia    C    G        0      0        2 
   6   chr6_44870857     AOna    C    G        0      0        2 
   6   chr6_44870857     ASom    C    G        0      0        2 
   6   chr6_44870857     HCab    C    G        1      2        2 
   6   chr6_44870857     HPrz    C    G        1      2        2 
   6   chr6_44870857     ZBoe    C    G        0      0        2 
   6   chr6_44870857     ZGre    C    G        0      0        2 
   6   chr6_44870857     ZHar    C    G        0      0        2 
   6   chr6_44870857   Sample    C    G        1      2        2 
   6   chr6_44918423     AAsi    G    T        0      0        2 
   6   chr6_44918423     AKia    G    T        0      0        2 
   6   chr6_44918423     AOna    G    T        0      0        2 
   6   chr6_44918423     ASom    G    T        0      0        2 
   6   chr6_44918423     HCab    G    T        0      0        2 
   6   chr6_44918423     HPrz    G    T        0      0        2 
   6   chr6_44918423     ZBoe    G    T        0      0        2 
   6   chr6_44918423     ZGre    G    T        0      0        2 
   6   chr6_44918423     ZHar    G    T      0.5      1        2 
   6   chr6_44918423   Sample    G    T        0      0        2 
   6   chr6_44943790     AAsi    G    C        0      0        2 
   6   chr6_44943790     AKia    G    C        0      0        2 
   6   chr6_44943790     AOna    G    C        0      0        2 
   6   chr6_44943790     ASom    G    C        0      0        2 
   6   chr6_44943790     HCab    G    C        1      2        2 
   6   chr6_44943790     HPrz    G    C        1      2        2 
   6   chr6_44943790     ZBoe    G    C        0      0        2 
   6   chr6_44943790     ZGre    G    C        0      0        2 
   6   chr6_44943790     ZHar    G    C        0      0        2 
   6   chr6_44943790   Sample    G    C        1      2        2 
   6   chr6_44963081     AAsi    A    C        0      0        2 
   6   chr6_44963081     AKia    A    C        0      0        2 
   6   chr6_44963081     AOna    A    C        0      0        2 
   6   chr6_44963081     ASom    A    C        0      0        2 
   6   chr6_44963081     HCab    A    C        1      2        2 
   6   chr6_44963081     HPrz    A    C        1      2        2 
   6   chr6_44963081     ZBoe    A    C        0      0        2 
   6   chr6_44963081     ZGre    A    C        0      0        2 
   6   chr6_44963081     ZHar    A    C        0      0        2 
   6   chr6_44963081   Sample    A    C        1      2        2 
   6   chr6_44970559     AAsi    G    C        0      0        2 
   6   chr6_44970559     AKia    G    C        0      0        2 
   6   chr6_44970559     AOna    G    C        0      0        2 
   6   chr6_44970559     ASom    G    C        0      0        2 
   6   chr6_44970559     HCab    G    C        1      2        2 
   6   chr6_44970559     HPrz    G    C        1      2        2 
   6   chr6_44970559     ZBoe    G    C        0      0        2 
   6   chr6_44970559     ZGre    G    C        0      0        2 
   6   chr6_44970559     ZHar    G    C        0      0        2 
   6   chr6_44970559   Sample    G    C        1      2        2 
   6   chr6_44986354     AAsi    G    T        0      0        2 
   6   chr6_44986354     AKia    G    T        0      0        2 
   6   chr6_44986354     AOna    G    T        0      0        2 
   6   chr6_44986354     ASom    G    T        0      0        2 
   6   chr6_44986354     HCab    G    T      0.5      1        2 
   6   chr6_44986354     HPrz    G    T        0      0        2 
   6   chr6_44986354     ZBoe    G    T        0      0        2 
   6   chr6_44986354     ZGre    G    T        0      0        2 
   6   chr6_44986354     ZHar    G    T        0      0        2 
   6   chr6_44986354   Sample    G    T        0      0        2 
   6   chr6_45025319     AAsi    T    G      0.5      1        2 
   6   chr6_45025319     AKia    T    G        0      0        2 
   6   chr6_45025319     AOna    T    G        0      0        2 
   6   chr6_45025319     ASom    T    G        0      0        2 
   6   chr6_45025319     HCab    T    G        0      0        2 
   6   chr6_45025319     HPrz    T    G        0      0        2 
   6   chr6_45025319     ZBoe    T    G        0      0        2 
   6   chr6_45025319     ZGre    T    G        0      0        2 
   6   chr6_45025319     ZHar    T    G        0      0        2 
   6   chr6_45025319   Sample    T    G        0      0        2 
   6   chr6_45034030     AAsi    T    A        0      0        2 
   6   chr6_45034030     AKia    T    A        0      0        2 
   6   chr6_45034030     AOna    T    A        0      0        2 
   6   chr6_45034030     ASom    T    A        0      0        2 
   6   chr6_45034030     HCab    T    A        1      2        2 
   6   chr6_45034030     HPrz    T    A        1      2        2 
   6   chr6_45034030     ZBoe    T    A        0      0        2 
   6   chr6_45034030     ZGre    T    A        0      0        2 
   6   chr6_45034030     ZHar    T    A        0      0        2 
   6   chr6_45034030   Sample    T    A        1      2        2 
   6   chr6_45049789     AAsi    T    A        0      0        2 
   6   chr6_45049789     AKia    T    A        0      0        2 
   6   chr6_45049789     AOna    T    A        0      0        2 
   6   chr6_45049789     ASom    T    A        0      0        2 
   6   chr6_45049789     HCab    T    A        0      0        2 
   6   chr6_45049789     HPrz    T    A        0      0        2 
   6   chr6_45049789     ZBoe    T    A        0      0        2 
   6   chr6_45049789     ZGre    T    A        1      2        2 
   6   chr6_45049789     ZHar    T    A        0      0        2 
   6   chr6_45049789   Sample    T    A        0      0        2 
   6   chr6_45096753     AAsi    C    G        1      2        2 
   6   chr6_45096753     AKia    C    G        0      0        2 
   6   chr6_45096753     AOna    C    G        0      0        2 
   6   chr6_45096753     ASom    C    G        0      0        2 
   6   chr6_45096753     HCab    C    G        0      0        2 
   6   chr6_45096753     HPrz    C    G        0      0        2 
   6   chr6_45096753     ZBoe    C    G        0      0        2 
   6   chr6_45096753     ZGre    C    G        0      0        2 
   6   chr6_45096753     ZHar    C    G        0      0        2 
   6   chr6_45096753   Sample    C    G        0      0        2 
   6   chr6_45106712     AAsi    G    T        0      0        2 
   6   chr6_45106712     AKia    G    T        1      2        2 
   6   chr6_45106712     AOna    G    T        0      0        2 
   6   chr6_45106712     ASom    G    T        0      0        2 
   6   chr6_45106712     HCab    G    T        0      0        2 
   6   chr6_45106712     HPrz    G    T        0      0        2 
   6   chr6_45106712     ZBoe    G    T        0      0        2 
   6   chr6_45106712     ZGre    G    T        0      0        2 
   6   chr6_45106712     ZHar    G    T        0      0        2 
   6   chr6_45106712   Sample    G    T        0      0        2 
   6   chr6_45143381     AAsi    C    G        1      2        2 
   6   chr6_45143381     AKia    C    G        0      0        2 
   6   chr6_45143381     AOna    C    G        0      0        2 
   6   chr6_45143381     ASom    C    G        1      2        2 
   6   chr6_45143381     HCab    C    G        0      0        2 
   6   chr6_45143381     HPrz    C    G        0      0        2 
   6   chr6_45143381     ZBoe    C    G        0      0        2 
   6   chr6_45143381     ZGre    C    G        0      0        2 
   6   chr6_45143381     ZHar    C    G        0      0        2 
   6   chr6_45143381   Sample    C    G        0      0        2 
   6   chr6_45164346     AAsi    A    C        0      0        2 
   6   chr6_45164346     AKia    A    C        0      0        2 
   6   chr6_45164346     AOna    A    C        0      0        2 
   6   chr6_45164346     ASom    A    C        0      0        2 
   6   chr6_45164346     HCab    A    C        1      2        2 
   6   chr6_45164346     HPrz    A    C        1      2        2 
   6   chr6_45164346     ZBoe    A    C        0      0        2 
   6   chr6_45164346     ZGre    A    C        0      0        2 
   6   chr6_45164346     ZHar    A    C        0      0        2 
   6   chr6_45164346   Sample    A    C        1      2        2 
   6   chr6_45200593     AAsi    A    T        0      0        2 
   6   chr6_45200593     AKia    A    T        0      0        2 
   6   chr6_45200593     AOna    A    T        0      0        2 
   6   chr6_45200593     ASom    A    T        0      0        2 
   6   chr6_45200593     HCab    A    T        0      0        2 
   6   chr6_45200593     HPrz    A    T        0      0        2 
   6   chr6_45200593     ZBoe    A    T        1      2        2 
   6   chr6_45200593     ZGre    A    T        0      0        2 
   6   chr6_45200593     ZHar    A    T        0      0        2 
   6   chr6_45200593   Sample    A    T        0      0        2 
   6   chr6_45205088     AAsi    T    G        0      0        2 
   6   chr6_45205088     AKia    T    G        0      0        2 
   6   chr6_45205088     AOna    T    G        0      0        2 
   6   chr6_45205088     ASom    T    G        0      0        2 
   6   chr6_45205088     HCab    T    G      0.5      1        2 
   6   chr6_45205088     HPrz    T    G        0      0        2 
   6   chr6_45205088     ZBoe    T    G        0      0        2 
   6   chr6_45205088     ZGre    T    G        0      0        2 
   6   chr6_45205088     ZHar    T    G        0      0        2 
   6   chr6_45205088   Sample    T    G        1      2        2 
   6   chr6_45207718     AAsi    C    G        0      0        2 
   6   chr6_45207718     AKia    C    G        0      0        2 
   6   chr6_45207718     AOna    C    G      0.5      1        2 
   6   chr6_45207718     ASom    C    G        0      0        2 
   6   chr6_45207718     HCab    C    G        0      0        2 
   6   chr6_45207718     HPrz    C    G        0      0        2 
   6   chr6_45207718     ZBoe    C    G        0      0        2 
   6   chr6_45207718     ZGre    C    G        0      0        2 
   6   chr6_45207718     ZHar    C    G        0      0        2 
   6   chr6_45207718   Sample    C    G        0      0        2 
   6   chr6_45213188     AAsi    C    A        0      0        2 
   6   chr6_45213188     AKia    C    A        0      0        2 
   6   chr6_45213188     AOna    C    A        0      0        2 
   6   chr6_45213188     ASom    C    A      0.5      1        2 
   6   chr6_45213188     HCab    C    A        0      0        2 
   6   chr6_45213188     HPrz    C    A        0      0        2 
   6   chr6_45213188     ZBoe    C    A        0      0        2 
   6   chr6_45213188     ZGre    C    A        0      0        2 
   6   chr6_45213188     ZHar    C    A        0      0        2 
   6   chr6_45213188   Sample    C    A        0      0        2 
   6   chr6_45241574     AAsi    G    T        0      0        2 
   6   chr6_45241574     AKia    G    T        0      0        2 
   6   chr6_45241574     AOna    G    T        0      0        2 
   6   chr6_45241574     ASom    G    T        0      0        2 
   6   chr6_45241574     HCab    G    T        0      0        2 
   6   chr6_45241574     HPrz    G    T        0      0        2 
   6   chr6_45241574     ZBoe    G    T        1      2        2 
   6   chr6_45241574     ZGre    G    T        0      0        2 
   6   chr6_45241574     ZHar    G    T        0      0        2 
   6   chr6_45241574   Sample    G    T        0      0        2 
   6   chr6_45251938     AAsi    T    G        0      0        2 
   6   chr6_45251938     AKia    T    G        0      0        2 
   6   chr6_45251938     AOna    T    G        0      0        2 
   6   chr6_45251938     ASom    T    G        0      0        2 
   6   chr6_45251938     HCab    T    G        0      0        2 
   6   chr6_45251938     HPrz    T    G        0      0        2 
   6   chr6_45251938     ZBoe    T    G      0.5      1        2 
   6   chr6_45251938     ZGre    T    G        0      0        2 
   6   chr6_45251938     ZHar    T    G        0      0        2 
   6   chr6_45251938   Sample    T    G        0      0        2 
   6   chr6_45257641     AAsi    G    C        0      0        2 
   6   chr6_45257641     AKia    G    C        0      0        2 
   6   chr6_45257641     AOna    G    C        0      0        2 
   6   chr6_45257641     ASom    G    C        0      0        2 
   6   chr6_45257641     HCab    G    C        1      2        2 
   6   chr6_45257641     HPrz    G    C        1      2        2 
   6   chr6_45257641     ZBoe    G    C        0      0        2 
   6   chr6_45257641     ZGre    G    C        0      0        2 
   6   chr6_45257641     ZHar    G    C        0      0        2 
   6   chr6_45257641   Sample    G    C        1      2        2 
   6   chr6_45291188     AAsi    A    C        0      0        2 
   6   chr6_45291188     AKia    A    C        0      0        2 
   6   chr6_45291188     AOna    A    C        0      0        2 
   6   chr6_45291188     ASom    A    C        0      0        2 
   6   chr6_45291188     HCab    A    C        1      2        2 
   6   chr6_45291188     HPrz    A    C        1      2        2 
   6   chr6_45291188     ZBoe    A    C        0      0        2 
   6   chr6_45291188     ZGre    A    C        0      0        2 
   6   chr6_45291188     ZHar    A    C        0      0        2 
   6   chr6_45291188   Sample    A    C        1      2        2 
   6   chr6_45306632     AAsi    A    T        0      0        2 
   6   chr6_45306632     AKia    A    T        0      0        2 
   6   chr6_45306632     AOna    A    T        0      0        2 
   6   chr6_45306632     ASom    A    T        0      0        2 
   6   chr6_45306632     HCab    A    T        1      2        2 
   6   chr6_45306632     HPrz    A    T        1      2        2 
   6   chr6_45306632     ZBoe    A    T        0      0        2 
   6   chr6_45306632     ZGre    A    T        0      0        2 
   6   chr6_45306632     ZHar    A    T        0      0        2 
   6   chr6_45306632   Sample    A    T        1      2        2 
   6   chr6_45320750     AAsi    T    A      0.5      1        2 
   6   chr6_45320750     AKia    T    A        0      0        2 
   6   chr6_45320750     AOna    T    A        0      0        2 
   6   chr6_45320750     ASom    T    A        0      0        2 
   6   chr6_45320750     HCab    T    A        0      0        2 
   6   chr6_45320750     HPrz    T    A        0      0        2 
   6   chr6_45320750     ZBoe    T    A        0      0        2 
   6   chr6_45320750     ZGre    T    A        0      0        2 
   6   chr6_45320750     ZHar    T    A        0      0        2 
   6   chr6_45320750   Sample    T    A        0      0        2 
   6   chr6_45326709     AAsi    T    G        0      0        2 
   6   chr6_45326709     AKia    T    G        0      0        2 
   6   chr6_45326709     AOna    T    G        0      0        2 
   6   chr6_45326709     ASom    T    G      0.5      1        2 
   6   chr6_45326709     HCab    T    G        0      0        2 
   6   chr6_45326709     HPrz    T    G        0      0        2 
   6   chr6_45326709     ZBoe    T    G        0      0        2 
   6   chr6_45326709     ZGre    T    G        0      0        2 
   6   chr6_45326709     ZHar    T    G        0      0        2 
   6   chr6_45326709   Sample    T    G        0      0        2 
   6   chr6_45349709     AAsi    C    A        0      0        2 
   6   chr6_45349709     AKia    C    A        0      0        2 
   6   chr6_45349709     AOna    C    A        0      0        2 
   6   chr6_45349709     ASom    C    A        0      0        2 
   6   chr6_45349709     HCab    C    A        0      0        2 
   6   chr6_45349709     HPrz    C    A        0      0        2 
   6   chr6_45349709     ZBoe    C    A        0      0        2 
   6   chr6_45349709     ZGre    C    A        0      0        2 
   6   chr6_45349709     ZHar    C    A        1      2        2 
   6   chr6_45349709   Sample    C    A        0      0        2 
   6   chr6_45362574     AAsi    T    G        0      0        2 
   6   chr6_45362574     AKia    T    G        0      0        2 
   6   chr6_45362574     AOna    T    G        0      0        2 
   6   chr6_45362574     ASom    T    G        0      0        2 
   6   chr6_45362574     HCab    T    G        0      0        2 
   6   chr6_45362574     HPrz    T    G        0      0        2 
   6   chr6_45362574     ZBoe    T    G        1      2        2 
   6   chr6_45362574     ZGre    T    G        0      0        2 
   6   chr6_45362574     ZHar    T    G        0      0        2 
   6   chr6_45362574   Sample    T    G        0      0        2 
   6   chr6_45362853     AAsi    C    G        0      0        2 
   6   chr6_45362853     AKia    C    G        0      0        2 
   6   chr6_45362853     AOna    C    G        0      0        2 
   6   chr6_45362853     ASom    C    G        0      0        2 
   6   chr6_45362853     HCab    C    G        1      2        2 
   6   chr6_45362853     HPrz    C    G        1      2        2 
   6   chr6_45362853     ZBoe    C    G        0      0        2 
   6   chr6_45362853     ZGre    C    G        0      0        2 
   6   chr6_45362853     ZHar    C    G        0      0        2 
   6   chr6_45362853   Sample    C    G        1      2        2 
   6   chr6_45398620     AAsi    A    T        0      0        2 
   6   chr6_45398620     AKia    A    T        0      0        2 
   6   chr6_45398620     AOna    A    T        0      0        2 
   6   chr6_45398620     ASom    A    T        0      0        2 
   6   chr6_45398620     HCab    A    T        0      0        2 
   6   chr6_45398620     HPrz    A    T        0      0        2 
   6   chr6_45398620     ZBoe    A    T        0      0        2 
   6   chr6_45398620     ZGre    A    T      0.5      1        2 
   6   chr6_45398620     ZHar    A    T        0      0        2 
   6   chr6_45398620   Sample    A    T        0      0        2 
   6   chr6_45430168     AAsi    G    C        0      0        2 
   6   chr6_45430168     AKia    G    C        0      0        2 
   6   chr6_45430168     AOna    G    C        0      0        2 
   6   chr6_45430168     ASom    G    C        0      0        2 
   6   chr6_45430168     HCab    G    C        0      0        2 
   6   chr6_45430168     HPrz    G    C        0      0        2 
   6   chr6_45430168     ZBoe    G    C        0      0        2 
   6   chr6_45430168     ZGre    G    C        0      0        2 
   6   chr6_45430168     ZHar    G    C      0.5      1        2 
   6   chr6_45430168   Sample    G    C        0      0        2 
   6   chr6_45448695     AAsi    C    A        1      2        2 
   6   chr6_45448695     AKia    C    A        0      0        2 
   6   chr6_45448695     AOna    C    A        0      0        2 
   6   chr6_45448695     ASom    C    A        1      2        2 
   6   chr6_45448695     HCab    C    A        0      0        2 
   6   chr6_45448695     HPrz    C    A        0      0        2 
   6   chr6_45448695     ZBoe    C    A        0      0        2 
   6   chr6_45448695     ZGre    C    A        0      0        2 
   6   chr6_45448695     ZHar    C    A        0      0        2 
   6   chr6_45448695   Sample    C    A        0      0        2 
   6   chr6_45460815     AAsi    C    G        0      0        2 
   6   chr6_45460815     AKia    C    G        0      0        2 
   6   chr6_45460815     AOna    C    G      0.5      1        2 
   6   chr6_45460815     ASom    C    G        0      0        2 
   6   chr6_45460815     HCab    C    G        0      0        2 
   6   chr6_45460815     HPrz    C    G        0      0        2 
   6   chr6_45460815     ZBoe    C    G        0      0        2 
   6   chr6_45460815     ZGre    C    G        0      0        2 
   6   chr6_45460815     ZHar    C    G        0      0        2 
   6   chr6_45460815   Sample    C    G        0      0        2 
   6   chr6_45490305     AAsi    G    T        1      2        2 
   6   chr6_45490305     AKia    G    T        0      0        2 
   6   chr6_45490305     AOna    G    T        0      0        2 
   6   chr6_45490305     ASom    G    T        1      2        2 
   6   chr6_45490305     HCab    G    T        0      0        2 
   6   chr6_45490305     HPrz    G    T        0      0        2 
   6   chr6_45490305     ZBoe    G    T        0      0        2 
   6   chr6_45490305     ZGre    G    T        0      0        2 
   6   chr6_45490305     ZHar    G    T        0      0        2 
   6   chr6_45490305   Sample    G    T        0      0        2 
   6   chr6_45500683     AAsi    T    G        0      0        2 
   6   chr6_45500683     AKia    T    G        0      0        2 
   6   chr6_45500683     AOna    T    G        0      0        2 
   6   chr6_45500683     ASom    T    G        0      0        2 
   6   chr6_45500683     HCab    T    G        1      2        2 
   6   chr6_45500683     HPrz    T    G        1      2        2 
   6   chr6_45500683     ZBoe    T    G        0      0        2 
   6   chr6_45500683     ZGre    T    G        0      0        2 
   6   chr6_45500683     ZHar    T    G        0      0        2 
   6   chr6_45500683   Sample    T    G        1      2        2 
   6   chr6_45506183     AAsi    A    T        0      0        2 
   6   chr6_45506183     AKia    A    T        0      0        2 
   6   chr6_45506183     AOna    A    T        0      0        2 
   6   chr6_45506183     ASom    A    T        0      0        2 
   6   chr6_45506183     HCab    A    T        1      2        2 
   6   chr6_45506183     HPrz    A    T        1      2        2 
   6   chr6_45506183     ZBoe    A    T        0      0        2 
   6   chr6_45506183     ZGre    A    T        0      0        2 
   6   chr6_45506183     ZHar    A    T        0      0        2 
   6   chr6_45506183   Sample    A    T        1      2        2 
   6   chr6_45563084     AAsi    G    T        0      0        2 
   6   chr6_45563084     AKia    G    T        1      2        2 
   6   chr6_45563084     AOna    G    T        0      0        2 
   6   chr6_45563084     ASom    G    T        0      0        2 
   6   chr6_45563084     HCab    G    T        0      0        2 
   6   chr6_45563084     HPrz    G    T        0      0        2 
   6   chr6_45563084     ZBoe    G    T        0      0        2 
   6   chr6_45563084     ZGre    G    T        0      0        2 
   6   chr6_45563084     ZHar    G    T        0      0        2 
   6   chr6_45563084   Sample    G    T        0      0        2 
   6   chr6_45578678     AAsi    C    G        0      0        2 
   6   chr6_45578678     AKia    C    G        0      0        2 
   6   chr6_45578678     AOna    C    G        0      0        2 
   6   chr6_45578678     ASom    C    G      0.5      1        2 
   6   chr6_45578678     HCab    C    G        0      0        2 
   6   chr6_45578678     HPrz    C    G        0      0        2 
   6   chr6_45578678     ZBoe    C    G        0      0        2 
   6   chr6_45578678     ZGre    C    G        0      0        2 
   6   chr6_45578678     ZHar    C    G        0      0        2 
   6   chr6_45578678   Sample    C    G        0      0        2 
   6   chr6_45604758     AAsi    C    G        0      0        2 
   6   chr6_45604758     AKia    C    G        1      2        2 
   6   chr6_45604758     AOna    C    G        0      0        2 
   6   chr6_45604758     ASom    C    G        0      0        2 
   6   chr6_45604758     HCab    C    G        0      0        2 
   6   chr6_45604758     HPrz    C    G        0      0        2 
   6   chr6_45604758     ZBoe    C    G        0      0        2 
   6   chr6_45604758     ZGre    C    G        0      0        2 
   6   chr6_45604758     ZHar    C    G        0      0        2 
   6   chr6_45604758   Sample    C    G        0      0        2 
   6   chr6_45660505     AAsi    G    T      0.5      1        2 
   6   chr6_45660505     AKia    G    T        0      0        2 
   6   chr6_45660505     AOna    G    T        0      0        2 
   6   chr6_45660505     ASom    G    T        0      0        2 
   6   chr6_45660505     HCab    G    T        0      0        2 
   6   chr6_45660505     HPrz    G    T        0      0        2 
   6   chr6_45660505     ZBoe    G    T        0      0        2 
   6   chr6_45660505     ZGre    G    T        0      0        2 
   6   chr6_45660505     ZHar    G    T        0      0        2 
   6   chr6_45660505   Sample    G    T        0      0        2 
   6   chr6_45674059     AAsi    G    T        0      0        2 
   6   chr6_45674059     AKia    G    T        0      0        2 
   6   chr6_45674059     AOna    G    T        0      0        2 
   6   chr6_45674059     ASom    G    T        1      2        2 
   6   chr6_45674059     HCab    G    T        0      0        2 
   6   chr6_45674059     HPrz    G    T        0      0        2 
   6   chr6_45674059     ZBoe    G    T        0      0        2 
   6   chr6_45674059     ZGre    G    T        0      0        2 
   6   chr6_45674059     ZHar    G    T        0      0        2 
   6   chr6_45674059   Sample    G    T        0      0        2 
   6   chr6_45698158     AAsi    T    G        0      0        2 
   6   chr6_45698158     AKia    T    G        0      0        2 
   6   chr6_45698158     AOna    T    G        0      0        2 
   6   chr6_45698158     ASom    T    G        0      0        2 
   6   chr6_45698158     HCab    T    G        1      2        2 
   6   chr6_45698158     HPrz    T    G        1      2        2 
   6   chr6_45698158     ZBoe    T    G        0      0        2 
   6   chr6_45698158     ZGre    T    G        0      0        2 
   6   chr6_45698158     ZHar    T    G        0      0        2 
   6   chr6_45698158   Sample    T    G        1      2        2 
   6   chr6_45725172     AAsi    C    G        0      0        2 
   6   chr6_45725172     AKia    C    G        0      0        2 
   6   chr6_45725172     AOna    C    G        0      0        2 
   6   chr6_45725172     ASom    C    G        1      2        2 
   6   chr6_45725172     HCab    C    G        0      0        2 
   6   chr6_45725172     HPrz    C    G        0      0        2 
   6   chr6_45725172     ZBoe    C    G        0      0        2 
   6   chr6_45725172     ZGre    C    G        0      0        2 
   6   chr6_45725172     ZHar    C    G        0      0        2 
   6   chr6_45725172   Sample    C    G        0      0        2 
   6   chr6_45726124     AAsi    T    A        0      0        2 
   6   chr6_45726124     AKia    T    A        0      0        2 
   6   chr6_45726124     AOna    T    A        0      0        2 
   6   chr6_45726124     ASom    T    A        0      0        2 
   6   chr6_45726124     HCab    T    A        1      2        2 
   6   chr6_45726124     HPrz    T    A        1      2        2 
   6   chr6_45726124     ZBoe    T    A        0      0        2 
   6   chr6_45726124     ZGre    T    A        0      0        2 
   6   chr6_45726124     ZHar    T    A        0      0        2 
   6   chr6_45726124   Sample    T    A        1      2        2 
   6   chr6_45726517     AAsi    G    C        0      0        2 
   6   chr6_45726517     AKia    G    C        0      0        2 
   6   chr6_45726517     AOna    G    C        0      0        2 
   6   chr6_45726517     ASom    G    C        0      0        2 
   6   chr6_45726517     HCab    G    C        1      2        2 
   6   chr6_45726517     HPrz    G    C        1      2        2 
   6   chr6_45726517     ZBoe    G    C        0      0        2 
   6   chr6_45726517     ZGre    G    C        0      0        2 
   6   chr6_45726517     ZHar    G    C        0      0        2 
   6   chr6_45726517   Sample    G    C        1      2        2 
   6   chr6_45734695     AAsi    C    A        0      0        2 
   6   chr6_45734695     AKia    C    A        0      0        2 
   6   chr6_45734695     AOna    C    A        0      0        2 
   6   chr6_45734695     ASom    C    A        0      0        2 
   6   chr6_45734695     HCab    C    A        1      2        2 
   6   chr6_45734695     HPrz    C    A        1      2        2 
   6   chr6_45734695     ZBoe    C    A        0      0        2 
   6   chr6_45734695     ZGre    C    A        0      0        2 
   6   chr6_45734695     ZHar    C    A        0      0        2 
   6   chr6_45734695   Sample    C    A        1      2        2 
   6   chr6_45740723     AAsi    G    C        0      0        2 
   6   chr6_45740723     AKia    G    C        1      2        2 
   6   chr6_45740723     AOna    G    C        0      0        2 
   6   chr6_45740723     ASom    G    C        0      0        2 
   6   chr6_45740723     HCab    G    C        0      0        2 
   6   chr6_45740723     HPrz    G    C        0      0        2 
   6   chr6_45740723     ZBoe    G    C        0      0        2 
   6   chr6_45740723     ZGre    G    C        0      0        2 
   6   chr6_45740723     ZHar    G    C        0      0        2 
   6   chr6_45740723   Sample    G    C        0      0        2 
   6   chr6_45745580     AAsi    A    T        0      0        2 
   6   chr6_45745580     AKia    A    T        0      0        2 
   6   chr6_45745580     AOna    A    T        0      0        2 
   6   chr6_45745580     ASom    A    T        0      0        2 
   6   chr6_45745580     HCab    A    T        0      0        2 
   6   chr6_45745580     HPrz    A    T        0      0        2 
   6   chr6_45745580     ZBoe    A    T      0.5      1        2 
   6   chr6_45745580     ZGre    A    T        0      0        2 
   6   chr6_45745580     ZHar    A    T        0      0        2 
   6   chr6_45745580   Sample    A    T        0      0        2 
   6   chr6_45753381     AAsi    G    T      0.5      1        2 
   6   chr6_45753381     AKia    G    T        0      0        2 
   6   chr6_45753381     AOna    G    T        0      0        2 
   6   chr6_45753381     ASom    G    T        0      0        2 
   6   chr6_45753381     HCab    G    T        0      0        2 
   6   chr6_45753381     HPrz    G    T        0      0        2 
   6   chr6_45753381     ZBoe    G    T        0      0        2 
   6   chr6_45753381     ZGre    G    T        0      0        2 
   6   chr6_45753381     ZHar    G    T        0      0        2 
   6   chr6_45753381   Sample    G    T        0      0        2 
   6   chr6_45769976     AAsi    T    G        1      2        2 
   6   chr6_45769976     AKia    T    G        0      0        2 
   6   chr6_45769976     AOna    T    G        0      0        2 
   6   chr6_45769976     ASom    T    G        1      2        2 
   6   chr6_45769976     HCab    T    G        0      0        2 
   6   chr6_45769976     HPrz    T    G        0      0        2 
   6   chr6_45769976     ZBoe    T    G        0      0        2 
   6   chr6_45769976     ZGre    T    G        0      0        2 
   6   chr6_45769976     ZHar    T    G        0      0        2 
   6   chr6_45769976   Sample    T    G        0      0        2 
   6   chr6_45770175     AAsi    T    G        1      2        2 
   6   chr6_45770175     AKia    T    G        0      0        2 
   6   chr6_45770175     AOna    T    G        0      0        2 
   6   chr6_45770175     ASom    T    G        1      2        2 
   6   chr6_45770175     HCab    T    G        1      2        2 
   6   chr6_45770175     HPrz    T    G        1      2        2 
   6   chr6_45770175     ZBoe    T    G        0      0        2 
   6   chr6_45770175     ZGre    T    G        0      0        2 
   6   chr6_45770175     ZHar    T    G        0      0        2 
   6   chr6_45770175   Sample    T    G        1      2        2 
   6   chr6_45796927     AAsi    T    G      0.5      1        2 
   6   chr6_45796927     AKia    T    G        0      0        2 
   6   chr6_45796927     AOna    T    G        0      0        2 
   6   chr6_45796927     ASom    T    G        0      0        2 
   6   chr6_45796927     HCab    T    G        0      0        2 
   6   chr6_45796927     HPrz    T    G        0      0        2 
   6   chr6_45796927     ZBoe    T    G        0      0        2 
   6   chr6_45796927     ZGre    T    G        0      0        2 
   6   chr6_45796927     ZHar    T    G        0      0        2 
   6   chr6_45796927   Sample    T    G        0      0        2 
   6   chr6_45824610     AAsi    T    A        0      0        2 
   6   chr6_45824610     AKia    T    A        0      0        2 
   6   chr6_45824610     AOna    T    A        0      0        2 
   6   chr6_45824610     ASom    T    A        0      0        2 
   6   chr6_45824610     HCab    T    A        0      0        2 
   6   chr6_45824610     HPrz    T    A        0      0        2 
   6   chr6_45824610     ZBoe    T    A      0.5      1        2 
   6   chr6_45824610     ZGre    T    A        0      0        2 
   6   chr6_45824610     ZHar    T    A        0      0        2 
   6   chr6_45824610   Sample    T    A        0      0        2 
   6   chr6_45840497     AAsi    C    A        1      2        2 
   6   chr6_45840497     AKia    C    A        0      0        2 
   6   chr6_45840497     AOna    C    A        0      0        2 
   6   chr6_45840497     ASom    C    A        1      2        2 
   6   chr6_45840497     HCab    C    A        0      0        2 
   6   chr6_45840497     HPrz    C    A        0      0        2 
   6   chr6_45840497     ZBoe    C    A        0      0        2 
   6   chr6_45840497     ZGre    C    A        0      0        2 
   6   chr6_45840497     ZHar    C    A        0      0        2 
   6   chr6_45840497   Sample    C    A        0      0        2 
   6   chr6_45859543     AAsi    C    G        0      0        2 
   6   chr6_45859543     AKia    C    G        0      0        2 
   6   chr6_45859543     AOna    C    G        0      0        2 
   6   chr6_45859543     ASom    C    G        0      0        2 
   6   chr6_45859543     HCab    C    G        1      2        2 
   6   chr6_45859543     HPrz    C    G        1      2        2 
   6   chr6_45859543     ZBoe    C    G        0      0        2 
   6   chr6_45859543     ZGre    C    G        0      0        2 
   6   chr6_45859543     ZHar    C    G        0      0        2 
   6   chr6_45859543   Sample    C    G        1      2        2 
   6   chr6_45865336     AAsi    A    T        0      0        2 
   6   chr6_45865336     AKia    A    T        0      0        2 
   6   chr6_45865336     AOna    A    T        0      0        2 
   6   chr6_45865336     ASom    A    T        0      0        2 
   6   chr6_45865336     HCab    A    T        0      0        2 
   6   chr6_45865336     HPrz    A    T      0.5      1        2 
   6   chr6_45865336     ZBoe    A    T        0      0        2 
   6   chr6_45865336     ZGre    A    T        0      0        2 
   6   chr6_45865336     ZHar    A    T        0      0        2 
   6   chr6_45865336   Sample    A    T        0      0        2 
   6   chr6_45875990     AAsi    A    C      0.5      1        2 
   6   chr6_45875990     AKia    A    C        0      0        2 
   6   chr6_45875990     AOna    A    C        0      0        2 
   6   chr6_45875990     ASom    A    C        0      0        2 
   6   chr6_45875990     HCab    A    C        0      0        2 
   6   chr6_45875990     HPrz    A    C        0      0        2 
   6   chr6_45875990     ZBoe    A    C        0      0        2 
   6   chr6_45875990     ZGre    A    C        0      0        2 
   6   chr6_45875990     ZHar    A    C        0      0        2 
   6   chr6_45875990   Sample    A    C        0      0        2 
   6   chr6_45879386     AAsi    C    G        0      0        2 
   6   chr6_45879386     AKia    C    G        0      0        2 
   6   chr6_45879386     AOna    C    G        0      0        2 
   6   chr6_45879386     ASom    C    G        0      0        2 
   6   chr6_45879386     HCab    C    G        0      0        2 
   6   chr6_45879386     HPrz    C    G        0      0        2 
   6   chr6_45879386     ZBoe    C    G      0.5      1        2 
   6   chr6_45879386     ZGre    C    G        0      0        2 
   6   chr6_45879386     ZHar    C    G        0      0        2 
   6   chr6_45879386   Sample    C    G        0      0        2 
   6   chr6_45896650     AAsi    A    T        0      0        2 
   6   chr6_45896650     AKia    A    T        0      0        2 
   6   chr6_45896650     AOna    A    T      0.5      1        2 
   6   chr6_45896650     ASom    A    T        0      0        2 
   6   chr6_45896650     HCab    A    T        0      0        2 
   6   chr6_45896650     HPrz    A    T        0      0        2 
   6   chr6_45896650     ZBoe    A    T        0      0        2 
   6   chr6_45896650     ZGre    A    T        0      0        2 
   6   chr6_45896650     ZHar    A    T        0      0        2 
   6   chr6_45896650   Sample    A    T        0      0        2 
   6   chr6_45903289     AAsi    A    T        0      0        2 
   6   chr6_45903289     AKia    A    T        0      0        2 
   6   chr6_45903289     AOna    A    T      0.5      1        2 
   6   chr6_45903289     ASom    A    T        0      0        2 
   6   chr6_45903289     HCab    A    T        0      0        2 
   6   chr6_45903289     HPrz    A    T        0      0        2 
   6   chr6_45903289     ZBoe    A    T        0      0        2 
   6   chr6_45903289     ZGre    A    T        0      0        2 
   6   chr6_45903289     ZHar    A    T        0      0        2 
   6   chr6_45903289   Sample    A    T        0      0        2 
   6   chr6_45910704     AAsi    A    C        0      0        2 
   6   chr6_45910704     AKia    A    C        0      0        2 
   6   chr6_45910704     AOna    A    C        0      0        2 
   6   chr6_45910704     ASom    A    C        0      0        2 
   6   chr6_45910704     HCab    A    C        1      2        2 
   6   chr6_45910704     HPrz    A    C        0      0        2 
   6   chr6_45910704     ZBoe    A    C        0      0        2 
   6   chr6_45910704     ZGre    A    C        0      0        2 
   6   chr6_45910704     ZHar    A    C        0      0        2 
   6   chr6_45910704   Sample    A    C        0      0        2 
   6   chr6_45934185     AAsi    C    G        0      0        2 
   6   chr6_45934185     AKia    C    G        0      0        2 
   6   chr6_45934185     AOna    C    G        0      0        2 
   6   chr6_45934185     ASom    C    G        0      0        2 
   6   chr6_45934185     HCab    C    G        1      2        2 
   6   chr6_45934185     HPrz    C    G        1      2        2 
   6   chr6_45934185     ZBoe    C    G        0      0        2 
   6   chr6_45934185     ZGre    C    G        0      0        2 
   6   chr6_45934185     ZHar    C    G        0      0        2 
   6   chr6_45934185   Sample    C    G        1      2        2 
   6   chr6_45975193     AAsi    T    A        0      0        2 
   6   chr6_45975193     AKia    T    A        0      0        2 
   6   chr6_45975193     AOna    T    A      0.5      1        2 
   6   chr6_45975193     ASom    T    A        0      0        2 
   6   chr6_45975193     HCab    T    A        0      0        2 
   6   chr6_45975193     HPrz    T    A        0      0        2 
   6   chr6_45975193     ZBoe    T    A        0      0        2 
   6   chr6_45975193     ZGre    T    A        0      0        2 
   6   chr6_45975193     ZHar    T    A        0      0        2 
   6   chr6_45975193   Sample    T    A        0      0        2 
   6   chr6_45976452     AAsi    A    C        0      0        2 
   6   chr6_45976452     AKia    A    C        0      0        2 
   6   chr6_45976452     AOna    A    C        0      0        2 
   6   chr6_45976452     ASom    A    C        0      0        2 
   6   chr6_45976452     HCab    A    C        1      2        2 
   6   chr6_45976452     HPrz    A    C        0      0        2 
   6   chr6_45976452     ZBoe    A    C        0      0        2 
   6   chr6_45976452     ZGre    A    C        0      0        2 
   6   chr6_45976452     ZHar    A    C        0      0        2 
   6   chr6_45976452   Sample    A    C        0      0        2 
   6   chr6_45996602     AAsi    G    C        0      0        2 
   6   chr6_45996602     AKia    G    C        0      0        2 
   6   chr6_45996602     AOna    G    C      0.5      1        2 
   6   chr6_45996602     ASom    G    C        0      0        2 
   6   chr6_45996602     HCab    G    C        0      0        2 
   6   chr6_45996602     HPrz    G    C        0      0        2 
   6   chr6_45996602     ZBoe    G    C        0      0        2 
   6   chr6_45996602     ZGre    G    C        0      0        2 
   6   chr6_45996602     ZHar    G    C        0      0        2 
   6   chr6_45996602   Sample    G    C        0      0        2 
   6   chr6_46003144     AAsi    C    G        0      0        2 
   6   chr6_46003144     AKia    C    G        0      0        2 
   6   chr6_46003144     AOna    C    G        0      0        2 
   6   chr6_46003144     ASom    C    G        0      0        2 
   6   chr6_46003144     HCab    C    G        0      0        2 
   6   chr6_46003144     HPrz    C    G        0      0        2 
   6   chr6_46003144     ZBoe    C    G      0.5      1        2 
   6   chr6_46003144     ZGre    C    G        0      0        2 
   6   chr6_46003144     ZHar    C    G        0      0        2 
   6   chr6_46003144   Sample    C    G        0      0        2 
   6   chr6_46054913     AAsi    C    A      0.5      1        2 
   6   chr6_46054913     AKia    C    A        0      0        2 
   6   chr6_46054913     AOna    C    A        0      0        2 
   6   chr6_46054913     ASom    C    A        0      0        2 
   6   chr6_46054913     HCab    C    A        0      0        2 
   6   chr6_46054913     HPrz    C    A        0      0        2 
   6   chr6_46054913     ZBoe    C    A        0      0        2 
   6   chr6_46054913     ZGre    C    A        0      0        2 
   6   chr6_46054913     ZHar    C    A        0      0        2 
   6   chr6_46054913   Sample    C    A        0      0        2 
   6   chr6_46058040     AAsi    G    C        1      2        2 
   6   chr6_46058040     AKia    G    C        1      2        2 
   6   chr6_46058040     AOna    G    C        1      2        2 
   6   chr6_46058040     ASom    G    C        1      2        2 
   6   chr6_46058040     HCab    G    C        0      0        2 
   6   chr6_46058040     HPrz    G    C        0      0        2 
   6   chr6_46058040     ZBoe    G    C        1      2        2 
   6   chr6_46058040     ZGre    G    C        0      0        2 
   6   chr6_46058040     ZHar    G    C        0      0        2 
   6   chr6_46058040   Sample    G    C        0      0        2 
   6   chr6_46077375     AAsi    A    C        0      0        2 
   6   chr6_46077375     AKia    A    C        0      0        2 
   6   chr6_46077375     AOna    A    C        0      0        2 
   6   chr6_46077375     ASom    A    C        0      0        2 
   6   chr6_46077375     HCab    A    C        1      2        2 
   6   chr6_46077375     HPrz    A    C        1      2        2 
   6   chr6_46077375     ZBoe    A    C        0      0        2 
   6   chr6_46077375     ZGre    A    C        0      0        2 
   6   chr6_46077375     ZHar    A    C        0      0        2 
   6   chr6_46077375   Sample    A    C        1      2        2 
   6   chr6_46093610     AAsi    G    C        0      0        2 
   6   chr6_46093610     AKia    G    C        0      0        2 
   6   chr6_46093610     AOna    G    C        0      0        2 
   6   chr6_46093610     ASom    G    C        0      0        2 
   6   chr6_46093610     HCab    G    C        1      2        2 
   6   chr6_46093610     HPrz    G    C        1      2        2 
   6   chr6_46093610     ZBoe    G    C        0      0        2 
   6   chr6_46093610     ZGre    G    C        0      0        2 
   6   chr6_46093610     ZHar    G    C        0      0        2 
   6   chr6_46093610   Sample    G    C        1      2        2 
   6   chr6_46139174     AAsi    A    T        0      0        2 
   6   chr6_46139174     AKia    A    T        0      0        2 
   6   chr6_46139174     AOna    A    T        0      0        2 
   6   chr6_46139174     ASom    A    T        0      0        2 
   6   chr6_46139174     HCab    A    T        0      0        2 
   6   chr6_46139174     HPrz    A    T      0.5      1        2 
   6   chr6_46139174     ZBoe    A    T        0      0        2 
   6   chr6_46139174     ZGre    A    T        0      0        2 
   6   chr6_46139174     ZHar    A    T        0      0        2 
   6   chr6_46139174   Sample    A    T        0      0        2 
   6   chr6_46176464     AAsi    G    T      0.5      1        2 
   6   chr6_46176464     AKia    G    T        0      0        2 
   6   chr6_46176464     AOna    G    T        0      0        2 
   6   chr6_46176464     ASom    G    T        0      0        2 
   6   chr6_46176464     HCab    G    T        0      0        2 
   6   chr6_46176464     HPrz    G    T        0      0        2 
   6   chr6_46176464     ZBoe    G    T        0      0        2 
   6   chr6_46176464     ZGre    G    T        0      0        2 
   6   chr6_46176464     ZHar    G    T        0      0        2 
   6   chr6_46176464   Sample    G    T        0      0        2 
   6   chr6_46185871     AAsi    C    G        0      0        2 
   6   chr6_46185871     AKia    C    G        0      0        2 
   6   chr6_46185871     AOna    C    G        0      0        2 
   6   chr6_46185871     ASom    C    G        0      0        2 
   6   chr6_46185871     HCab    C    G        1      2        2 
   6   chr6_46185871     HPrz    C    G        0      0        2 
   6   chr6_46185871     ZBoe    C    G        0      0        2 
   6   chr6_46185871     ZGre    C    G        0      0        2 
   6   chr6_46185871     ZHar    C    G        0      0        2 
   6   chr6_46185871   Sample    C    G        0      0        2 
   6   chr6_46187172     AAsi    G    C        0      0        2 
   6   chr6_46187172     AKia    G    C        0      0        2 
   6   chr6_46187172     AOna    G    C        0      0        2 
   6   chr6_46187172     ASom    G    C        0      0        2 
   6   chr6_46187172     HCab    G    C        0      0        2 
   6   chr6_46187172     HPrz    G    C        0      0        2 
   6   chr6_46187172     ZBoe    G    C        0      0        2 
   6   chr6_46187172     ZGre    G    C        0      0        2 
   6   chr6_46187172     ZHar    G    C        1      2        2 
   6   chr6_46187172   Sample    G    C        0      0        2 
   6   chr6_46188368     AAsi    G    C        1      2        2 
   6   chr6_46188368     AKia    G    C      0.5      1        2 
   6   chr6_46188368     AOna    G    C      0.5      1        2 
   6   chr6_46188368     ASom    G    C        1      2        2 
   6   chr6_46188368     HCab    G    C        0      0        2 
   6   chr6_46188368     HPrz    G    C        0      0        2 
   6   chr6_46188368     ZBoe    G    C        0      0        2 
   6   chr6_46188368     ZGre    G    C        0      0        2 
   6   chr6_46188368     ZHar    G    C        0      0        2 
   6   chr6_46188368   Sample    G    C        0      0        2 
   6   chr6_46204767     AAsi    G    C        0      0        2 
   6   chr6_46204767     AKia    G    C        1      2        2 
   6   chr6_46204767     AOna    G    C        1      2        2 
   6   chr6_46204767     ASom    G    C        0      0        2 
   6   chr6_46204767     HCab    G    C        0      0        2 
   6   chr6_46204767     HPrz    G    C        0      0        2 
   6   chr6_46204767     ZBoe    G    C        0      0        2 
   6   chr6_46204767     ZGre    G    C        0      0        2 
   6   chr6_46204767     ZHar    G    C        0      0        2 
   6   chr6_46204767   Sample    G    C        0      0        2 
   6   chr6_46205518     AAsi    G    T        0      0        2 
   6   chr6_46205518     AKia    G    T        0      0        2 
   6   chr6_46205518     AOna    G    T        0      0        2 
   6   chr6_46205518     ASom    G    T        0      0        2 
   6   chr6_46205518     HCab    G    T        0      0        2 
   6   chr6_46205518     HPrz    G    T        0      0        2 
   6   chr6_46205518     ZBoe    G    T        0      0        2 
   6   chr6_46205518     ZGre    G    T        1      2        2 
   6   chr6_46205518     ZHar    G    T        0      0        2 
   6   chr6_46205518   Sample    G    T        0      0        2 
   6   chr6_46209870     AAsi    C    G        0      0        2 
   6   chr6_46209870     AKia    C    G        1      2        2 
   6   chr6_46209870     AOna    C    G        1      2        2 
   6   chr6_46209870     ASom    C    G        0      0        2 
   6   chr6_46209870     HCab    C    G        0      0        2 
   6   chr6_46209870     HPrz    C    G        0      0        2 
   6   chr6_46209870     ZBoe    C    G        0      0        2 
   6   chr6_46209870     ZGre    C    G        0      0        2 
   6   chr6_46209870     ZHar    C    G        0      0        2 
   6   chr6_46209870   Sample    C    G        0      0        2 
   6   chr6_46211326     AAsi    G    T        0      0        2 
   6   chr6_46211326     AKia    G    T        0      0        2 
   6   chr6_46211326     AOna    G    T        0      0        2 
   6   chr6_46211326     ASom    G    T        0      0        2 
   6   chr6_46211326     HCab    G    T        0      0        2 
   6   chr6_46211326     HPrz    G    T        0      0        2 
   6   chr6_46211326     ZBoe    G    T        1      2        2 
   6   chr6_46211326     ZGre    G    T        0      0        2 
   6   chr6_46211326     ZHar    G    T        0      0        2 
   6   chr6_46211326   Sample    G    T        0      0        2 
   6   chr6_46215863     AAsi    C    G        0      0        2 
   6   chr6_46215863     AKia    C    G        0      0        2 
   6   chr6_46215863     AOna    C    G        0      0        2 
   6   chr6_46215863     ASom    C    G        0      0        2 
   6   chr6_46215863     HCab    C    G        1      2        2 
   6   chr6_46215863     HPrz    C    G        1      2        2 
   6   chr6_46215863     ZBoe    C    G        0      0        2 
   6   chr6_46215863     ZGre    C    G        0      0        2 
   6   chr6_46215863     ZHar    C    G        0      0        2 
   6   chr6_46215863   Sample    C    G        1      2        2 
   6   chr6_46221865     AAsi    G    T        0      0        2 
   6   chr6_46221865     AKia    G    T        0      0        2 
   6   chr6_46221865     AOna    G    T        0      0        2 
   6   chr6_46221865     ASom    G    T        0      0        2 
   6   chr6_46221865     HCab    G    T        1      2        2 
   6   chr6_46221865     HPrz    G    T        1      2        2 
   6   chr6_46221865     ZBoe    G    T        0      0        2 
   6   chr6_46221865     ZGre    G    T        0      0        2 
   6   chr6_46221865     ZHar    G    T        0      0        2 
   6   chr6_46221865   Sample    G    T        1      2        2 
   6   chr6_46282927     AAsi    G    C        0      0        2 
   6   chr6_46282927     AKia    G    C        0      0        2 
   6   chr6_46282927     AOna    G    C        0      0        2 
   6   chr6_46282927     ASom    G    C        0      0        2 
   6   chr6_46282927     HCab    G    C        1      2        2 
   6   chr6_46282927     HPrz    G    C        1      2        2 
   6   chr6_46282927     ZBoe    G    C        0      0        2 
   6   chr6_46282927     ZGre    G    C        0      0        2 
   6   chr6_46282927     ZHar    G    C        0      0        2 
   6   chr6_46282927   Sample    G    C        1      2        2 
   6   chr6_46311553     AAsi    A    C        0      0        2 
   6   chr6_46311553     AKia    A    C        0      0        2 
   6   chr6_46311553     AOna    A    C        0      0        2 
   6   chr6_46311553     ASom    A    C        0      0        2 
   6   chr6_46311553     HCab    A    C        1      2        2 
   6   chr6_46311553     HPrz    A    C        1      2        2 
   6   chr6_46311553     ZBoe    A    C        0      0        2 
   6   chr6_46311553     ZGre    A    C        0      0        2 
   6   chr6_46311553     ZHar    A    C        0      0        2 
   6   chr6_46311553   Sample    A    C        1      2        2 
   6   chr6_46322844     AAsi    C    A      0.5      1        2 
   6   chr6_46322844     AKia    C    A        0      0        2 
   6   chr6_46322844     AOna    C    A        0      0        2 
   6   chr6_46322844     ASom    C    A        0      0        2 
   6   chr6_46322844     HCab    C    A        0      0        2 
   6   chr6_46322844     HPrz    C    A        0      0        2 
   6   chr6_46322844     ZBoe    C    A        0      0        2 
   6   chr6_46322844     ZGre    C    A        0      0        2 
   6   chr6_46322844     ZHar    C    A        0      0        2 
   6   chr6_46322844   Sample    C    A        0      0        2 
   6   chr6_46333481     AAsi    C    G        0      0        2 
   6   chr6_46333481     AKia    C    G        0      0        2 
   6   chr6_46333481     AOna    C    G      0.5      1        2 
   6   chr6_46333481     ASom    C    G        0      0        2 
   6   chr6_46333481     HCab    C    G        0      0        2 
   6   chr6_46333481     HPrz    C    G        0      0        2 
   6   chr6_46333481     ZBoe    C    G        0      0        2 
   6   chr6_46333481     ZGre    C    G        0      0        2 
   6   chr6_46333481     ZHar    C    G        0      0        2 
   6   chr6_46333481   Sample    C    G        0      0        2 
   6   chr6_46363736     AAsi    G    T        0      0        2 
   6   chr6_46363736     AKia    G    T        0      0        2 
   6   chr6_46363736     AOna    G    T        0      0        2 
   6   chr6_46363736     ASom    G    T        0      0        2 
   6   chr6_46363736     HCab    G    T        0      0        2 
   6   chr6_46363736     HPrz    G    T        0      0        2 
   6   chr6_46363736     ZBoe    G    T        0      0        2 
   6   chr6_46363736     ZGre    G    T        0      0        2 
   6   chr6_46363736     ZHar    G    T        1      2        2 
   6   chr6_46363736   Sample    G    T        0      0        2 
   6   chr6_46394372     AAsi    C    A        0      0        2 
   6   chr6_46394372     AKia    C    A        0      0        2 
   6   chr6_46394372     AOna    C    A        0      0        2 
   6   chr6_46394372     ASom    C    A        0      0        2 
   6   chr6_46394372     HCab    C    A        1      2        2 
   6   chr6_46394372     HPrz    C    A        1      2        2 
   6   chr6_46394372     ZBoe    C    A        0      0        2 
   6   chr6_46394372     ZGre    C    A        0      0        2 
   6   chr6_46394372     ZHar    C    A        0      0        2 
   6   chr6_46394372   Sample    C    A        1      2        2 
   6   chr6_46448494     AAsi    T    A        0      0        2 
   6   chr6_46448494     AKia    T    A        0      0        2 
   6   chr6_46448494     AOna    T    A        0      0        2 
   6   chr6_46448494     ASom    T    A        0      0        2 
   6   chr6_46448494     HCab    T    A        0      0        2 
   6   chr6_46448494     HPrz    T    A        0      0        2 
   6   chr6_46448494     ZBoe    T    A      0.5      1        2 
   6   chr6_46448494     ZGre    T    A        0      0        2 
   6   chr6_46448494     ZHar    T    A        0      0        2 
   6   chr6_46448494   Sample    T    A        0      0        2 
   6   chr6_46457262     AAsi    T    G      0.5      1        2 
   6   chr6_46457262     AKia    T    G        0      0        2 
   6   chr6_46457262     AOna    T    G        0      0        2 
   6   chr6_46457262     ASom    T    G        0      0        2 
   6   chr6_46457262     HCab    T    G        0      0        2 
   6   chr6_46457262     HPrz    T    G        0      0        2 
   6   chr6_46457262     ZBoe    T    G        0      0        2 
   6   chr6_46457262     ZGre    T    G        0      0        2 
   6   chr6_46457262     ZHar    T    G        0      0        2 
   6   chr6_46457262   Sample    T    G        0      0        2 
   6   chr6_46463667     AAsi    T    A      0.5      1        2 
   6   chr6_46463667     AKia    T    A        0      0        2 
   6   chr6_46463667     AOna    T    A        0      0        2 
   6   chr6_46463667     ASom    T    A        0      0        2 
   6   chr6_46463667     HCab    T    A        0      0        2 
   6   chr6_46463667     HPrz    T    A        0      0        2 
   6   chr6_46463667     ZBoe    T    A        0      0        2 
   6   chr6_46463667     ZGre    T    A        0      0        2 
   6   chr6_46463667     ZHar    T    A        0      0        2 
   6   chr6_46463667   Sample    T    A        0      0        2 
   6   chr6_46500088     AAsi    A    T        0      0        2 
   6   chr6_46500088     AKia    A    T        0      0        2 
   6   chr6_46500088     AOna    A    T        0      0        2 
   6   chr6_46500088     ASom    A    T        0      0        2 
   6   chr6_46500088     HCab    A    T        1      2        2 
   6   chr6_46500088     HPrz    A    T        1      2        2 
   6   chr6_46500088     ZBoe    A    T        0      0        2 
   6   chr6_46500088     ZGre    A    T        0      0        2 
   6   chr6_46500088     ZHar    A    T        0      0        2 
   6   chr6_46500088   Sample    A    T        1      2        2 
   6   chr6_46500813     AAsi    A    T        0      0        2 
   6   chr6_46500813     AKia    A    T        0      0        2 
   6   chr6_46500813     AOna    A    T        0      0        2 
   6   chr6_46500813     ASom    A    T        0      0        2 
   6   chr6_46500813     HCab    A    T        1      2        2 
   6   chr6_46500813     HPrz    A    T        1      2        2 
   6   chr6_46500813     ZBoe    A    T        0      0        2 
   6   chr6_46500813     ZGre    A    T        0      0        2 
   6   chr6_46500813     ZHar    A    T        0      0        2 
   6   chr6_46500813   Sample    A    T        1      2        2 
   6   chr6_46501817     AAsi    C    G      0.5      1        2 
   6   chr6_46501817     AKia    C    G        0      0        2 
   6   chr6_46501817     AOna    C    G        0      0        2 
   6   chr6_46501817     ASom    C    G        0      0        2 
   6   chr6_46501817     HCab    C    G        0      0        2 
   6   chr6_46501817     HPrz    C    G        0      0        2 
   6   chr6_46501817     ZBoe    C    G        0      0        2 
   6   chr6_46501817     ZGre    C    G        0      0        2 
   6   chr6_46501817     ZHar    C    G        0      0        2 
   6   chr6_46501817   Sample    C    G        0      0        2 
   6   chr6_46528554     AAsi    T    G      0.5      1        2 
   6   chr6_46528554     AKia    T    G        1      2        2 
   6   chr6_46528554     AOna    T    G        1      2        2 
   6   chr6_46528554     ASom    T    G        0      0        2 
   6   chr6_46528554     HCab    T    G        0      0        2 
   6   chr6_46528554     HPrz    T    G        0      0        2 
   6   chr6_46528554     ZBoe    T    G        0      0        2 
   6   chr6_46528554     ZGre    T    G        0      0        2 
   6   chr6_46528554     ZHar    T    G        0      0        2 
   6   chr6_46528554   Sample    T    G        0      0        2 
   6   chr6_46531014     AAsi    T    A      0.5      1        2 
   6   chr6_46531014     AKia    T    A        0      0        2 
   6   chr6_46531014     AOna    T    A        0      0        2 
   6   chr6_46531014     ASom    T    A        0      0        2 
   6   chr6_46531014     HCab    T    A        0      0        2 
   6   chr6_46531014     HPrz    T    A        0      0        2 
   6   chr6_46531014     ZBoe    T    A        0      0        2 
   6   chr6_46531014     ZGre    T    A        0      0        2 
   6   chr6_46531014     ZHar    T    A        0      0        2 
   6   chr6_46531014   Sample    T    A        0      0        2 
   6   chr6_46532667     AAsi    G    C        0      0        2 
   6   chr6_46532667     AKia    G    C        0      0        2 
   6   chr6_46532667     AOna    G    C        0      0        2 
   6   chr6_46532667     ASom    G    C        0      0        2 
   6   chr6_46532667     HCab    G    C        0      0        2 
   6   chr6_46532667     HPrz    G    C      0.5      1        2 
   6   chr6_46532667     ZBoe    G    C        0      0        2 
   6   chr6_46532667     ZGre    G    C        0      0        2 
   6   chr6_46532667     ZHar    G    C        0      0        2 
   6   chr6_46532667   Sample    G    C        0      0        2 
   6   chr6_46591601     AAsi    C    G        0      0        2 
   6   chr6_46591601     AKia    C    G        0      0        2 
   6   chr6_46591601     AOna    C    G      0.5      1        2 
   6   chr6_46591601     ASom    C    G        0      0        2 
   6   chr6_46591601     HCab    C    G        0      0        2 
   6   chr6_46591601     HPrz    C    G        0      0        2 
   6   chr6_46591601     ZBoe    C    G        0      0        2 
   6   chr6_46591601     ZGre    C    G        0      0        2 
   6   chr6_46591601     ZHar    C    G        0      0        2 
   6   chr6_46591601   Sample    C    G        0      0        2 
   6   chr6_46625700     AAsi    C    G        0      0        2 
   6   chr6_46625700     AKia    C    G        1      2        2 
   6   chr6_46625700     AOna    C    G        0      0        2 
   6   chr6_46625700     ASom    C    G        0      0        2 
   6   chr6_46625700     HCab    C    G        0      0        2 
   6   chr6_46625700     HPrz    C    G        0      0        2 
   6   chr6_46625700     ZBoe    C    G        0      0        2 
   6   chr6_46625700     ZGre    C    G        0      0        2 
   6   chr6_46625700     ZHar    C    G        0      0        2 
   6   chr6_46625700   Sample    C    G        0      0        2 
   6   chr6_46647070     AAsi    T    G        0      0        2 
   6   chr6_46647070     AKia    T    G        0      0        2 
   6   chr6_46647070     AOna    T    G        0      0        2 
   6   chr6_46647070     ASom    T    G        0      0        2 
   6   chr6_46647070     HCab    T    G        1      2        2 
   6   chr6_46647070     HPrz    T    G      0.5      1        2 
   6   chr6_46647070     ZBoe    T    G        0      0        2 
   6   chr6_46647070     ZGre    T    G        0      0        2 
   6   chr6_46647070     ZHar    T    G        0      0        2 
   6   chr6_46647070   Sample    T    G        0      0        2 
   6   chr6_46670681     AAsi    A    C        0      0        2 
   6   chr6_46670681     AKia    A    C        0      0        2 
   6   chr6_46670681     AOna    A    C        0      0        2 
   6   chr6_46670681     ASom    A    C        0      0        2 
   6   chr6_46670681     HCab    A    C        1      2        2 
   6   chr6_46670681     HPrz    A    C        1      2        2 
   6   chr6_46670681     ZBoe    A    C        0      0        2 
   6   chr6_46670681     ZGre    A    C        0      0        2 
   6   chr6_46670681     ZHar    A    C        0      0        2 
   6   chr6_46670681   Sample    A    C        1      2        2 
   6   chr6_46733495     AAsi    G    T        0      0        2 
   6   chr6_46733495     AKia    G    T        0      0        2 
   6   chr6_46733495     AOna    G    T        0      0        2 
   6   chr6_46733495     ASom    G    T        0      0        2 
   6   chr6_46733495     HCab    G    T        1      2        2 
   6   chr6_46733495     HPrz    G    T        1      2        2 
   6   chr6_46733495     ZBoe    G    T        0      0        2 
   6   chr6_46733495     ZGre    G    T        0      0        2 
   6   chr6_46733495     ZHar    G    T        0      0        2 
   6   chr6_46733495   Sample    G    T        1      2        2 
   6   chr6_46763156     AAsi    A    T        0      0        2 
   6   chr6_46763156     AKia    A    T        0      0        2 
   6   chr6_46763156     AOna    A    T        0      0        2 
   6   chr6_46763156     ASom    A    T        0      0        2 
   6   chr6_46763156     HCab    A    T        0      0        2 
   6   chr6_46763156     HPrz    A    T        0      0        2 
   6   chr6_46763156     ZBoe    A    T        0      0        2 
   6   chr6_46763156     ZGre    A    T      0.5      1        2 
   6   chr6_46763156     ZHar    A    T        0      0        2 
   6   chr6_46763156   Sample    A    T        0      0        2 
   6   chr6_46773918     AAsi    T    A        0      0        2 
   6   chr6_46773918     AKia    T    A        0      0        2 
   6   chr6_46773918     AOna    T    A        0      0        2 
   6   chr6_46773918     ASom    T    A        0      0        2 
   6   chr6_46773918     HCab    T    A        1      2        2 
   6   chr6_46773918     HPrz    T    A        1      2        2 
   6   chr6_46773918     ZBoe    T    A        0      0        2 
   6   chr6_46773918     ZGre    T    A        0      0        2 
   6   chr6_46773918     ZHar    T    A        0      0        2 
   6   chr6_46773918   Sample    T    A        1      2        2 
   6   chr6_46796742     AAsi    T    A        0      0        2 
   6   chr6_46796742     AKia    T    A        0      0        2 
   6   chr6_46796742     AOna    T    A        0      0        2 
   6   chr6_46796742     ASom    T    A        0      0        2 
   6   chr6_46796742     HCab    T    A        0      0        2 
   6   chr6_46796742     HPrz    T    A        0      0        2 
   6   chr6_46796742     ZBoe    T    A        0      0        2 
   6   chr6_46796742     ZGre    T    A      0.5      1        2 
   6   chr6_46796742     ZHar    T    A        0      0        2 
   6   chr6_46796742   Sample    T    A        0      0        2 
   6   chr6_46808138     AAsi    T    G        0      0        2 
   6   chr6_46808138     AKia    T    G        0      0        2 
   6   chr6_46808138     AOna    T    G        0      0        2 
   6   chr6_46808138     ASom    T    G        0      0        2 
   6   chr6_46808138     HCab    T    G        1      2        2 
   6   chr6_46808138     HPrz    T    G        1      2        2 
   6   chr6_46808138     ZBoe    T    G        0      0        2 
   6   chr6_46808138     ZGre    T    G        0      0        2 
   6   chr6_46808138     ZHar    T    G        0      0        2 
   6   chr6_46808138   Sample    T    G        1      2        2 
   6   chr6_46813133     AAsi    T    G        0      0        2 
   6   chr6_46813133     AKia    T    G        0      0        2 
   6   chr6_46813133     AOna    T    G        0      0        2 
   6   chr6_46813133     ASom    T    G        0      0        2 
   6   chr6_46813133     HCab    T    G        0      0        2 
   6   chr6_46813133     HPrz    T    G        0      0        2 
   6   chr6_46813133     ZBoe    T    G      0.5      1        2 
   6   chr6_46813133     ZGre    T    G        0      0        2 
   6   chr6_46813133     ZHar    T    G        0      0        2 
   6   chr6_46813133   Sample    T    G        0      0        2 
   6   chr6_46822302     AAsi    A    T        0      0        2 
   6   chr6_46822302     AKia    A    T        0      0        2 
   6   chr6_46822302     AOna    A    T        0      0        2 
   6   chr6_46822302     ASom    A    T        0      0        2 
   6   chr6_46822302     HCab    A    T        0      0        2 
   6   chr6_46822302     HPrz    A    T        0      0        2 
   6   chr6_46822302     ZBoe    A    T        0      0        2 
   6   chr6_46822302     ZGre    A    T      0.5      1        2 
   6   chr6_46822302     ZHar    A    T        0      0        2 
   6   chr6_46822302   Sample    A    T        0      0        2 
   6   chr6_46825256     AAsi    T    G        0      0        2 
   6   chr6_46825256     AKia    T    G      0.5      1        2 
   6   chr6_46825256     AOna    T    G      0.5      1        2 
   6   chr6_46825256     ASom    T    G        0      0        2 
   6   chr6_46825256     HCab    T    G        0      0        2 
   6   chr6_46825256     HPrz    T    G        0      0        2 
   6   chr6_46825256     ZBoe    T    G        0      0        2 
   6   chr6_46825256     ZGre    T    G        0      0        2 
   6   chr6_46825256     ZHar    T    G        0      0        2 
   6   chr6_46825256   Sample    T    G        0      0        2 
   6   chr6_46830920     AAsi    G    T        0      0        2 
   6   chr6_46830920     AKia    G    T        0      0        2 
   6   chr6_46830920     AOna    G    T        0      0        2 
   6   chr6_46830920     ASom    G    T        0      0        2 
   6   chr6_46830920     HCab    G    T        1      2        2 
   6   chr6_46830920     HPrz    G    T        1      2        2 
   6   chr6_46830920     ZBoe    G    T        0      0        2 
   6   chr6_46830920     ZGre    G    T        0      0        2 
   6   chr6_46830920     ZHar    G    T        0      0        2 
   6   chr6_46830920   Sample    G    T        1      2        2 
   6   chr6_46859250     AAsi    T    A        0      0        2 
   6   chr6_46859250     AKia    T    A        1      2        2 
   6   chr6_46859250     AOna    T    A      0.5      1        2 
   6   chr6_46859250     ASom    T    A        0      0        2 
   6   chr6_46859250     HCab    T    A        0      0        2 
   6   chr6_46859250     HPrz    T    A        0      0        2 
   6   chr6_46859250     ZBoe    T    A        0      0        2 
   6   chr6_46859250     ZGre    T    A        0      0        2 
   6   chr6_46859250     ZHar    T    A        0      0        2 
   6   chr6_46859250   Sample    T    A        0      0        2 
   6   chr6_46869038     AAsi    C    G        0      0        2 
   6   chr6_46869038     AKia    C    G        0      0        2 
   6   chr6_46869038     AOna    C    G        0      0        2 
   6   chr6_46869038     ASom    C    G        0      0        2 
   6   chr6_46869038     HCab    C    G        0      0        2 
   6   chr6_46869038     HPrz    C    G      0.5      1        2 
   6   chr6_46869038     ZBoe    C    G        0      0        2 
   6   chr6_46869038     ZGre    C    G        0      0        2 
   6   chr6_46869038     ZHar    C    G        0      0        2 
   6   chr6_46869038   Sample    C    G        0      0        2 
   6   chr6_46888942     AAsi    G    C        0      0        2 
   6   chr6_46888942     AKia    G    C        0      0        2 
   6   chr6_46888942     AOna    G    C        0      0        2 
   6   chr6_46888942     ASom    G    C        0      0        2 
   6   chr6_46888942     HCab    G    C        0      0        2 
   6   chr6_46888942     HPrz    G    C        0      0        2 
   6   chr6_46888942     ZBoe    G    C        0      0        2 
   6   chr6_46888942     ZGre    G    C      0.5      1        2 
   6   chr6_46888942     ZHar    G    C        0      0        2 
   6   chr6_46888942   Sample    G    C        0      0        2 
   6   chr6_46912453     AAsi    G    C        0      0        2 
   6   chr6_46912453     AKia    G    C        0      0        2 
   6   chr6_46912453     AOna    G    C        1      2        2 
   6   chr6_46912453     ASom    G    C        0      0        2 
   6   chr6_46912453     HCab    G    C        0      0        2 
   6   chr6_46912453     HPrz    G    C        0      0        2 
   6   chr6_46912453     ZBoe    G    C        0      0        2 
   6   chr6_46912453     ZGre    G    C        0      0        2 
   6   chr6_46912453     ZHar    G    C        0      0        2 
   6   chr6_46912453   Sample    G    C        0      0        2 
   6   chr6_46924859     AAsi    G    T        0      0        2 
   6   chr6_46924859     AKia    G    T        0      0        2 
   6   chr6_46924859     AOna    G    T        0      0        2 
   6   chr6_46924859     ASom    G    T        0      0        2 
   6   chr6_46924859     HCab    G    T        0      0        2 
   6   chr6_46924859     HPrz    G    T        0      0        2 
   6   chr6_46924859     ZBoe    G    T        0      0        2 
   6   chr6_46924859     ZGre    G    T      0.5      1        2 
   6   chr6_46924859     ZHar    G    T        0      0        2 
   6   chr6_46924859   Sample    G    T        0      0        2 
   6   chr6_46960643     AAsi    A    C        0      0        2 
   6   chr6_46960643     AKia    A    C        1      2        2 
   6   chr6_46960643     AOna    A    C        0      0        2 
   6   chr6_46960643     ASom    A    C        0      0        2 
   6   chr6_46960643     HCab    A    C        0      0        2 
   6   chr6_46960643     HPrz    A    C        0      0        2 
   6   chr6_46960643     ZBoe    A    C        0      0        2 
   6   chr6_46960643     ZGre    A    C        0      0        2 
   6   chr6_46960643     ZHar    A    C        0      0        2 
   6   chr6_46960643   Sample    A    C        0      0        2 
   6   chr6_46982242     AAsi    C    G        0      0        2 
   6   chr6_46982242     AKia    C    G        0      0        2 
   6   chr6_46982242     AOna    C    G        0      0        2 
   6   chr6_46982242     ASom    C    G        0      0        2 
   6   chr6_46982242     HCab    C    G        1      2        2 
   6   chr6_46982242     HPrz    C    G        1      2        2 
   6   chr6_46982242     ZBoe    C    G        0      0        2 
   6   chr6_46982242     ZGre    C    G        0      0        2 
   6   chr6_46982242     ZHar    C    G        0      0        2 
   6   chr6_46982242   Sample    C    G        1      2        2 
   6   chr6_46983226     AAsi    G    C        0      0        2 
   6   chr6_46983226     AKia    G    C        0      0        2 
   6   chr6_46983226     AOna    G    C      0.5      1        2 
   6   chr6_46983226     ASom    G    C        0      0        2 
   6   chr6_46983226     HCab    G    C        0      0        2 
   6   chr6_46983226     HPrz    G    C        0      0        2 
   6   chr6_46983226     ZBoe    G    C        0      0        2 
   6   chr6_46983226     ZGre    G    C        0      0        2 
   6   chr6_46983226     ZHar    G    C        0      0        2 
   6   chr6_46983226   Sample    G    C        0      0        2 
   6   chr6_46995604     AAsi    G    C        0      0        2 
   6   chr6_46995604     AKia    G    C        0      0        2 
   6   chr6_46995604     AOna    G    C        0      0        2 
   6   chr6_46995604     ASom    G    C        0      0        2 
   6   chr6_46995604     HCab    G    C        1      2        2 
   6   chr6_46995604     HPrz    G    C        1      2        2 
   6   chr6_46995604     ZBoe    G    C        0      0        2 
   6   chr6_46995604     ZGre    G    C        0      0        2 
   6   chr6_46995604     ZHar    G    C        0      0        2 
   6   chr6_46995604   Sample    G    C        1      2        2 
   6   chr6_46996155     AAsi    G    T        0      0        2 
   6   chr6_46996155     AKia    G    T        0      0        2 
   6   chr6_46996155     AOna    G    T        0      0        2 
   6   chr6_46996155     ASom    G    T        0      0        2 
   6   chr6_46996155     HCab    G    T        0      0        2 
   6   chr6_46996155     HPrz    G    T      0.5      1        2 
   6   chr6_46996155     ZBoe    G    T        0      0        2 
   6   chr6_46996155     ZGre    G    T        0      0        2 
   6   chr6_46996155     ZHar    G    T        0      0        2 
   6   chr6_46996155   Sample    G    T        0      0        2 
   6   chr6_47003557     AAsi    C    G        0      0        2 
   6   chr6_47003557     AKia    C    G        0      0        2 
   6   chr6_47003557     AOna    C    G        0      0        2 
   6   chr6_47003557     ASom    C    G        0      0        2 
   6   chr6_47003557     HCab    C    G        0      0        2 
   6   chr6_47003557     HPrz    C    G        0      0        2 
   6   chr6_47003557     ZBoe    C    G        0      0        2 
   6   chr6_47003557     ZGre    C    G        0      0        2 
   6   chr6_47003557     ZHar    C    G        1      2        2 
   6   chr6_47003557   Sample    C    G        0      0        2 
   6   chr6_47009530     AAsi    T    G        0      0        2 
   6   chr6_47009530     AKia    T    G        0      0        2 
   6   chr6_47009530     AOna    T    G        0      0        2 
   6   chr6_47009530     ASom    T    G        0      0        2 
   6   chr6_47009530     HCab    T    G        0      0        2 
   6   chr6_47009530     HPrz    T    G        0      0        2 
   6   chr6_47009530     ZBoe    T    G      0.5      1        2 
   6   chr6_47009530     ZGre    T    G        0      0        2 
   6   chr6_47009530     ZHar    T    G        0      0        2 
   6   chr6_47009530   Sample    T    G        0      0        2 
   6   chr6_47030616     AAsi    G    T        0      0        2 
   6   chr6_47030616     AKia    G    T        0      0        2 
   6   chr6_47030616     AOna    G    T        0      0        2 
   6   chr6_47030616     ASom    G    T        0      0        2 
   6   chr6_47030616     HCab    G    T        0      0        2 
   6   chr6_47030616     HPrz    G    T        0      0        2 
   6   chr6_47030616     ZBoe    G    T        0      0        2 
   6   chr6_47030616     ZGre    G    T        1      2        2 
   6   chr6_47030616     ZHar    G    T        0      0        2 
   6   chr6_47030616   Sample    G    T        0      0        2 
   6   chr6_47034876     AAsi    C    A        0      0        2 
   6   chr6_47034876     AKia    C    A        1      2        2 
   6   chr6_47034876     AOna    C    A        0      0        2 
   6   chr6_47034876     ASom    C    A        0      0        2 
   6   chr6_47034876     HCab    C    A        0      0        2 
   6   chr6_47034876     HPrz    C    A        0      0        2 
   6   chr6_47034876     ZBoe    C    A        0      0        2 
   6   chr6_47034876     ZGre    C    A        0      0        2 
   6   chr6_47034876     ZHar    C    A        0      0        2 
   6   chr6_47034876   Sample    C    A        0      0        2 
   6   chr6_47044308     AAsi    G    T        0      0        2 
   6   chr6_47044308     AKia    G    T        0      0        2 
   6   chr6_47044308     AOna    G    T        1      2        2 
   6   chr6_47044308     ASom    G    T        0      0        2 
   6   chr6_47044308     HCab    G    T        0      0        2 
   6   chr6_47044308     HPrz    G    T        0      0        2 
   6   chr6_47044308     ZBoe    G    T        0      0        2 
   6   chr6_47044308     ZGre    G    T        0      0        2 
   6   chr6_47044308     ZHar    G    T        0      0        2 
   6   chr6_47044308   Sample    G    T        0      0        2 
   6   chr6_47060199     AAsi    C    A        0      0        2 
   6   chr6_47060199     AKia    C    A        1      2        2 
   6   chr6_47060199     AOna    C    A        0      0        2 
   6   chr6_47060199     ASom    C    A        0      0        2 
   6   chr6_47060199     HCab    C    A        0      0        2 
   6   chr6_47060199     HPrz    C    A        0      0        2 
   6   chr6_47060199     ZBoe    C    A        0      0        2 
   6   chr6_47060199     ZGre    C    A        0      0        2 
   6   chr6_47060199     ZHar    C    A        0      0        2 
   6   chr6_47060199   Sample    C    A        0      0        2 
   6   chr6_47072023     AAsi    C    A        0      0        2 
   6   chr6_47072023     AKia    C    A        0      0        2 
   6   chr6_47072023     AOna    C    A        0      0        2 
   6   chr6_47072023     ASom    C    A        0      0        2 
   6   chr6_47072023     HCab    C    A        0      0        2 
   6   chr6_47072023     HPrz    C    A        0      0        2 
   6   chr6_47072023     ZBoe    C    A      0.5      1        2 
   6   chr6_47072023     ZGre    C    A        0      0        2 
   6   chr6_47072023     ZHar    C    A        0      0        2 
   6   chr6_47072023   Sample    C    A        0      0        2 
   6   chr6_47082592     AAsi    C    G        1      2        2 
   6   chr6_47082592     AKia    C    G        0      0        2 
   6   chr6_47082592     AOna    C    G        0      0        2 
   6   chr6_47082592     ASom    C    G        1      2        2 
   6   chr6_47082592     HCab    C    G        0      0        2 
   6   chr6_47082592     HPrz    C    G        0      0        2 
   6   chr6_47082592     ZBoe    C    G        0      0        2 
   6   chr6_47082592     ZGre    C    G        0      0        2 
   6   chr6_47082592     ZHar    C    G        0      0        2 
   6   chr6_47082592   Sample    C    G        0      0        2 
   6   chr6_47084941     AAsi    C    A        0      0        2 
   6   chr6_47084941     AKia    C    A        0      0        2 
   6   chr6_47084941     AOna    C    A        0      0        2 
   6   chr6_47084941     ASom    C    A        0      0        2 
   6   chr6_47084941     HCab    C    A        0      0        2 
   6   chr6_47084941     HPrz    C    A        0      0        2 
   6   chr6_47084941     ZBoe    C    A      0.5      1        2 
   6   chr6_47084941     ZGre    C    A        0      0        2 
   6   chr6_47084941     ZHar    C    A        0      0        2 
   6   chr6_47084941   Sample    C    A        0      0        2 
   6   chr6_47090836     AAsi    G    T        0      0        2 
   6   chr6_47090836     AKia    G    T        0      0        2 
   6   chr6_47090836     AOna    G    T        0      0        2 
   6   chr6_47090836     ASom    G    T        0      0        2 
   6   chr6_47090836     HCab    G    T        0      0        2 
   6   chr6_47090836     HPrz    G    T        0      0        2 
   6   chr6_47090836     ZBoe    G    T        1      2        2 
   6   chr6_47090836     ZGre    G    T        1      2        2 
   6   chr6_47090836     ZHar    G    T        1      2        2 
   6   chr6_47090836   Sample    G    T        0      0        2 
   6   chr6_47101913     AAsi    T    A        0      0        2 
   6   chr6_47101913     AKia    T    A        0      0        2 
   6   chr6_47101913     AOna    T    A        0      0        2 
   6   chr6_47101913     ASom    T    A        0      0        2 
   6   chr6_47101913     HCab    T    A        0      0        2 
   6   chr6_47101913     HPrz    T    A        0      0        2 
   6   chr6_47101913     ZBoe    T    A        0      0        2 
   6   chr6_47101913     ZGre    T    A        0      0        2 
   6   chr6_47101913     ZHar    T    A        1      2        2 
   6   chr6_47101913   Sample    T    A        0      0        2 
   6   chr6_47110144     AAsi    G    T        0      0        2 
   6   chr6_47110144     AKia    G    T      0.5      1        2 
   6   chr6_47110144     AOna    G    T        0      0        2 
   6   chr6_47110144     ASom    G    T        0      0        2 
   6   chr6_47110144     HCab    G    T        0      0        2 
   6   chr6_47110144     HPrz    G    T        0      0        2 
   6   chr6_47110144     ZBoe    G    T        0      0        2 
   6   chr6_47110144     ZGre    G    T        0      0        2 
   6   chr6_47110144     ZHar    G    T        0      0        2 
   6   chr6_47110144   Sample    G    T        0      0        2 
   6   chr6_47119701     AAsi    A    T        0      0        2 
   6   chr6_47119701     AKia    A    T        0      0        2 
   6   chr6_47119701     AOna    A    T        0      0        2 
   6   chr6_47119701     ASom    A    T        0      0        2 
   6   chr6_47119701     HCab    A    T        1      2        2 
   6   chr6_47119701     HPrz    A    T        1      2        2 
   6   chr6_47119701     ZBoe    A    T        0      0        2 
   6   chr6_47119701     ZGre    A    T        0      0        2 
   6   chr6_47119701     ZHar    A    T        0      0        2 
   6   chr6_47119701   Sample    A    T        1      2        2 
   6   chr6_47143659     AAsi    T    G        1      2        2 
   6   chr6_47143659     AKia    T    G        0      0        2 
   6   chr6_47143659     AOna    T    G        0      0        2 
   6   chr6_47143659     ASom    T    G        1      2        2 
   6   chr6_47143659     HCab    T    G        0      0        2 
   6   chr6_47143659     HPrz    T    G        0      0        2 
   6   chr6_47143659     ZBoe    T    G        0      0        2 
   6   chr6_47143659     ZGre    T    G        0      0        2 
   6   chr6_47143659     ZHar    T    G        0      0        2 
   6   chr6_47143659   Sample    T    G        0      0        2 
   6   chr6_47151475     AAsi    C    A      0.5      1        2 
   6   chr6_47151475     AKia    C    A        0      0        2 
   6   chr6_47151475     AOna    C    A        0      0        2 
   6   chr6_47151475     ASom    C    A        0      0        2 
   6   chr6_47151475     HCab    C    A        0      0        2 
   6   chr6_47151475     HPrz    C    A        0      0        2 
   6   chr6_47151475     ZBoe    C    A        0      0        2 
   6   chr6_47151475     ZGre    C    A        0      0        2 
   6   chr6_47151475     ZHar    C    A        0      0        2 
   6   chr6_47151475   Sample    C    A        0      0        2 
   6   chr6_47160729     AAsi    C    A        0      0        2 
   6   chr6_47160729     AKia    C    A        0      0        2 
   6   chr6_47160729     AOna    C    A        0      0        2 
   6   chr6_47160729     ASom    C    A        0      0        2 
   6   chr6_47160729     HCab    C    A        1      2        2 
   6   chr6_47160729     HPrz    C    A      0.5      1        2 
   6   chr6_47160729     ZBoe    C    A        0      0        2 
   6   chr6_47160729     ZGre    C    A        0      0        2 
   6   chr6_47160729     ZHar    C    A        0      0        2 
   6   chr6_47160729   Sample    C    A        1      2        2 
   6   chr6_47189664     AAsi    A    C        0      0        2 
   6   chr6_47189664     AKia    A    C        0      0        2 
   6   chr6_47189664     AOna    A    C        0      0        2 
   6   chr6_47189664     ASom    A    C        0      0        2 
   6   chr6_47189664     HCab    A    C        0      0        2 
   6   chr6_47189664     HPrz    A    C        0      0        2 
   6   chr6_47189664     ZBoe    A    C        0      0        2 
   6   chr6_47189664     ZGre    A    C        1      2        2 
   6   chr6_47189664     ZHar    A    C        0      0        2 
   6   chr6_47189664   Sample    A    C        0      0        2 
   6   chr6_47192521     AAsi    G    T        0      0        2 
   6   chr6_47192521     AKia    G    T        0      0        2 
   6   chr6_47192521     AOna    G    T        0      0        2 
   6   chr6_47192521     ASom    G    T      0.5      1        2 
   6   chr6_47192521     HCab    G    T        0      0        2 
   6   chr6_47192521     HPrz    G    T        0      0        2 
   6   chr6_47192521     ZBoe    G    T        0      0        2 
   6   chr6_47192521     ZGre    G    T        0      0        2 
   6   chr6_47192521     ZHar    G    T        0      0        2 
   6   chr6_47192521   Sample    G    T        0      0        2 
   6   chr6_47223155     AAsi    G    C      0.5      1        2 
   6   chr6_47223155     AKia    G    C        0      0        2 
   6   chr6_47223155     AOna    G    C        0      0        2 
   6   chr6_47223155     ASom    G    C        0      0        2 
   6   chr6_47223155     HCab    G    C        0      0        2 
   6   chr6_47223155     HPrz    G    C        0      0        2 
   6   chr6_47223155     ZBoe    G    C        0      0        2 
   6   chr6_47223155     ZGre    G    C        0      0        2 
   6   chr6_47223155     ZHar    G    C        0      0        2 
   6   chr6_47223155   Sample    G    C        0      0        2 
   6   chr6_47228077     AAsi    C    G      0.5      1        2 
   6   chr6_47228077     AKia    C    G        0      0        2 
   6   chr6_47228077     AOna    C    G        0      0        2 
   6   chr6_47228077     ASom    C    G        0      0        2 
   6   chr6_47228077     HCab    C    G        0      0        2 
   6   chr6_47228077     HPrz    C    G        0      0        2 
   6   chr6_47228077     ZBoe    C    G        0      0        2 
   6   chr6_47228077     ZGre    C    G        0      0        2 
   6   chr6_47228077     ZHar    C    G        0      0        2 
   6   chr6_47228077   Sample    C    G        0      0        2 
   6   chr6_47264997     AAsi    T    G        0      0        2 
   6   chr6_47264997     AKia    T    G        0      0        2 
   6   chr6_47264997     AOna    T    G        0      0        2 
   6   chr6_47264997     ASom    T    G        0      0        2 
   6   chr6_47264997     HCab    T    G        1      2        2 
   6   chr6_47264997     HPrz    T    G        1      2        2 
   6   chr6_47264997     ZBoe    T    G        0      0        2 
   6   chr6_47264997     ZGre    T    G        0      0        2 
   6   chr6_47264997     ZHar    T    G        0      0        2 
   6   chr6_47264997   Sample    T    G        1      2        2 
   6   chr6_47281348     AAsi    G    C        0      0        2 
   6   chr6_47281348     AKia    G    C      0.5      1        2 
   6   chr6_47281348     AOna    G    C        0      0        2 
   6   chr6_47281348     ASom    G    C        0      0        2 
   6   chr6_47281348     HCab    G    C        0      0        2 
   6   chr6_47281348     HPrz    G    C        0      0        2 
   6   chr6_47281348     ZBoe    G    C        0      0        2 
   6   chr6_47281348     ZGre    G    C        0      0        2 
   6   chr6_47281348     ZHar    G    C        0      0        2 
   6   chr6_47281348   Sample    G    C        0      0        2 
   6   chr6_47284416     AAsi    T    G        0      0        2 
   6   chr6_47284416     AKia    T    G        0      0        2 
   6   chr6_47284416     AOna    T    G        0      0        2 
   6   chr6_47284416     ASom    T    G        0      0        2 
   6   chr6_47284416     HCab    T    G        0      0        2 
   6   chr6_47284416     HPrz    T    G        0      0        2 
   6   chr6_47284416     ZBoe    T    G      0.5      1        2 
   6   chr6_47284416     ZGre    T    G        0      0        2 
   6   chr6_47284416     ZHar    T    G        0      0        2 
   6   chr6_47284416   Sample    T    G        0      0        2 
   6   chr6_47311159     AAsi    A    T        0      0        2 
   6   chr6_47311159     AKia    A    T        0      0        2 
   6   chr6_47311159     AOna    A    T        0      0        2 
   6   chr6_47311159     ASom    A    T        0      0        2 
   6   chr6_47311159     HCab    A    T        0      0        2 
   6   chr6_47311159     HPrz    A    T        0      0        2 
   6   chr6_47311159     ZBoe    A    T        0      0        2 
   6   chr6_47311159     ZGre    A    T        0      0        2 
   6   chr6_47311159     ZHar    A    T        1      2        2 
   6   chr6_47311159   Sample    A    T        0      0        2 
   6   chr6_47316997     AAsi    A    C        0      0        2 
   6   chr6_47316997     AKia    A    C        0      0        2 
   6   chr6_47316997     AOna    A    C        0      0        2 
   6   chr6_47316997     ASom    A    C        0      0        2 
   6   chr6_47316997     HCab    A    C        1      2        2 
   6   chr6_47316997     HPrz    A    C        1      2        2 
   6   chr6_47316997     ZBoe    A    C        0      0        2 
   6   chr6_47316997     ZGre    A    C        0      0        2 
   6   chr6_47316997     ZHar    A    C        0      0        2 
   6   chr6_47316997   Sample    A    C        1      2        2 
   6   chr6_47368850     AAsi    A    C        0      0        2 
   6   chr6_47368850     AKia    A    C        0      0        2 
   6   chr6_47368850     AOna    A    C        0      0        2 
   6   chr6_47368850     ASom    A    C        0      0        2 
   6   chr6_47368850     HCab    A    C        1      2        2 
   6   chr6_47368850     HPrz    A    C        1      2        2 
   6   chr6_47368850     ZBoe    A    C        0      0        2 
   6   chr6_47368850     ZGre    A    C        0      0        2 
   6   chr6_47368850     ZHar    A    C        0      0        2 
   6   chr6_47368850   Sample    A    C        1      2        2 
   6   chr6_47370605     AAsi    T    A        0      0        2 
   6   chr6_47370605     AKia    T    A        0      0        2 
   6   chr6_47370605     AOna    T    A        0      0        2 
   6   chr6_47370605     ASom    T    A        0      0        2 
   6   chr6_47370605     HCab    T    A        0      0        2 
   6   chr6_47370605     HPrz    T    A        0      0        2 
   6   chr6_47370605     ZBoe    T    A      0.5      1        2 
   6   chr6_47370605     ZGre    T    A        0      0        2 
   6   chr6_47370605     ZHar    T    A        0      0        2 
   6   chr6_47370605   Sample    T    A        0      0        2 
   6   chr6_47372653     AAsi    C    A        0      0        2 
   6   chr6_47372653     AKia    C    A        0      0        2 
   6   chr6_47372653     AOna    C    A      0.5      1        2 
   6   chr6_47372653     ASom    C    A        0      0        2 
   6   chr6_47372653     HCab    C    A        0      0        2 
   6   chr6_47372653     HPrz    C    A        0      0        2 
   6   chr6_47372653     ZBoe    C    A        0      0        2 
   6   chr6_47372653     ZGre    C    A        0      0        2 
   6   chr6_47372653     ZHar    C    A        0      0        2 
   6   chr6_47372653   Sample    C    A        0      0        2 
   6   chr6_47381285     AAsi    A    T        0      0        2 
   6   chr6_47381285     AKia    A    T        0      0        2 
   6   chr6_47381285     AOna    A    T        0      0        2 
   6   chr6_47381285     ASom    A    T        0      0        2 
   6   chr6_47381285     HCab    A    T        0      0        2 
   6   chr6_47381285     HPrz    A    T        0      0        2 
   6   chr6_47381285     ZBoe    A    T        0      0        2 
   6   chr6_47381285     ZGre    A    T        1      2        2 
   6   chr6_47381285     ZHar    A    T        0      0        2 
   6   chr6_47381285   Sample    A    T        0      0        2 
   6   chr6_47418660     AAsi    T    A        0      0        2 
   6   chr6_47418660     AKia    T    A        0      0        2 
   6   chr6_47418660     AOna    T    A        0      0        2 
   6   chr6_47418660     ASom    T    A      0.5      1        2 
   6   chr6_47418660     HCab    T    A        0      0        2 
   6   chr6_47418660     HPrz    T    A        0      0        2 
   6   chr6_47418660     ZBoe    T    A        0      0        2 
   6   chr6_47418660     ZGre    T    A        0      0        2 
   6   chr6_47418660     ZHar    T    A        0      0        2 
   6   chr6_47418660   Sample    T    A        0      0        2 
   6   chr6_47423163     AAsi    T    G        0      0        2 
   6   chr6_47423163     AKia    T    G        0      0        2 
   6   chr6_47423163     AOna    T    G        0      0        2 
   6   chr6_47423163     ASom    T    G        0      0        2 
   6   chr6_47423163     HCab    T    G        0      0        2 
   6   chr6_47423163     HPrz    T    G        0      0        2 
   6   chr6_47423163     ZBoe    T    G      0.5      1        2 
   6   chr6_47423163     ZGre    T    G        0      0        2 
   6   chr6_47423163     ZHar    T    G        0      0        2 
   6   chr6_47423163   Sample    T    G        0      0        2 
   6   chr6_47430816     AAsi    G    T        0      0        2 
   6   chr6_47430816     AKia    G    T        0      0        2 
   6   chr6_47430816     AOna    G    T        0      0        2 
   6   chr6_47430816     ASom    G    T        0      0        2 
   6   chr6_47430816     HCab    G    T        0      0        2 
   6   chr6_47430816     HPrz    G    T        0      0        2 
   6   chr6_47430816     ZBoe    G    T      0.5      1        2 
   6   chr6_47430816     ZGre    G    T        0      0        2 
   6   chr6_47430816     ZHar    G    T        0      0        2 
   6   chr6_47430816   Sample    G    T        0      0        2 
   6   chr6_47452715     AAsi    T    G        1      2        2 
   6   chr6_47452715     AKia    T    G        1      2        2 
   6   chr6_47452715     AOna    T    G        1      2        2 
   6   chr6_47452715     ASom    T    G        1      2        2 
   6   chr6_47452715     HCab    T    G        0      0        2 
   6   chr6_47452715     HPrz    T    G        0      0        2 
   6   chr6_47452715     ZBoe    T    G        0      0        2 
   6   chr6_47452715     ZGre    T    G        0      0        2 
   6   chr6_47452715     ZHar    T    G        0      0        2 
   6   chr6_47452715   Sample    T    G        0      0        2 
   6   chr6_47522749     AAsi    C    A        0      0        2 
   6   chr6_47522749     AKia    C    A        0      0        2 
   6   chr6_47522749     AOna    C    A        0      0        2 
   6   chr6_47522749     ASom    C    A        0      0        2 
   6   chr6_47522749     HCab    C    A        0      0        2 
   6   chr6_47522749     HPrz    C    A        0      0        2 
   6   chr6_47522749     ZBoe    C    A        1      2        2 
   6   chr6_47522749     ZGre    C    A        1      2        2 
   6   chr6_47522749     ZHar    C    A        1      2        2 
   6   chr6_47522749   Sample    C    A        0      0        2 
   6   chr6_47561921     AAsi    C    A        0      0        2 
   6   chr6_47561921     AKia    C    A        0      0        2 
   6   chr6_47561921     AOna    C    A        0      0        2 
   6   chr6_47561921     ASom    C    A        0      0        2 
   6   chr6_47561921     HCab    C    A        1      2        2 
   6   chr6_47561921     HPrz    C    A        1      2        2 
   6   chr6_47561921     ZBoe    C    A        0      0        2 
   6   chr6_47561921     ZGre    C    A        0      0        2 
   6   chr6_47561921     ZHar    C    A        0      0        2 
   6   chr6_47561921   Sample    C    A        1      2        2 
   6   chr6_47572433     AAsi    G    T        0      0        2 
   6   chr6_47572433     AKia    G    T        0      0        2 
   6   chr6_47572433     AOna    G    T        0      0        2 
   6   chr6_47572433     ASom    G    T        0      0        2 
   6   chr6_47572433     HCab    G    T        0      0        2 
   6   chr6_47572433     HPrz    G    T        0      0        2 
   6   chr6_47572433     ZBoe    G    T        0      0        2 
   6   chr6_47572433     ZGre    G    T        0      0        2 
   6   chr6_47572433     ZHar    G    T        1      2        2 
   6   chr6_47572433   Sample    G    T        0      0        2 
   6   chr6_47576304     AAsi    T    G        0      0        2 
   6   chr6_47576304     AKia    T    G        0      0        2 
   6   chr6_47576304     AOna    T    G        0      0        2 
   6   chr6_47576304     ASom    T    G        1      2        2 
   6   chr6_47576304     HCab    T    G        0      0        2 
   6   chr6_47576304     HPrz    T    G        0      0        2 
   6   chr6_47576304     ZBoe    T    G        0      0        2 
   6   chr6_47576304     ZGre    T    G        0      0        2 
   6   chr6_47576304     ZHar    T    G        0      0        2 
   6   chr6_47576304   Sample    T    G        0      0        2 
   6   chr6_47601608     AAsi    G    T        0      0        2 
   6   chr6_47601608     AKia    G    T        0      0        2 
   6   chr6_47601608     AOna    G    T        0      0        2 
   6   chr6_47601608     ASom    G    T        0      0        2 
   6   chr6_47601608     HCab    G    T        0      0        2 
   6   chr6_47601608     HPrz    G    T        0      0        2 
   6   chr6_47601608     ZBoe    G    T        0      0        2 
   6   chr6_47601608     ZGre    G    T        0      0        2 
   6   chr6_47601608     ZHar    G    T      0.5      1        2 
   6   chr6_47601608   Sample    G    T        0      0        2 
   6   chr6_47636808     AAsi    C    A        0      0        2 
   6   chr6_47636808     AKia    C    A        0      0        2 
   6   chr6_47636808     AOna    C    A        0      0        2 
   6   chr6_47636808     ASom    C    A        0      0        2 
   6   chr6_47636808     HCab    C    A        0      0        2 
   6   chr6_47636808     HPrz    C    A        0      0        2 
   6   chr6_47636808     ZBoe    C    A      0.5      1        2 
   6   chr6_47636808     ZGre    C    A        0      0        2 
   6   chr6_47636808     ZHar    C    A        0      0        2 
   6   chr6_47636808   Sample    C    A        0      0        2 
   6   chr6_47652735     AAsi    C    G        0      0        2 
   6   chr6_47652735     AKia    C    G        0      0        2 
   6   chr6_47652735     AOna    C    G        0      0        2 
   6   chr6_47652735     ASom    C    G        0      0        2 
   6   chr6_47652735     HCab    C    G        1      2        2 
   6   chr6_47652735     HPrz    C    G        1      2        2 
   6   chr6_47652735     ZBoe    C    G        0      0        2 
   6   chr6_47652735     ZGre    C    G        0      0        2 
   6   chr6_47652735     ZHar    C    G        0      0        2 
   6   chr6_47652735   Sample    C    G        0      0        2 
   6   chr6_47680296     AAsi    G    T        0      0        2 
   6   chr6_47680296     AKia    G    T        0      0        2 
   6   chr6_47680296     AOna    G    T        0      0        2 
   6   chr6_47680296     ASom    G    T        0      0        2 
   6   chr6_47680296     HCab    G    T        0      0        2 
   6   chr6_47680296     HPrz    G    T        0      0        2 
   6   chr6_47680296     ZBoe    G    T      0.5      1        2 
   6   chr6_47680296     ZGre    G    T        0      0        2 
   6   chr6_47680296     ZHar    G    T        0      0        2 
   6   chr6_47680296   Sample    G    T        0      0        2 
   6   chr6_47704776     AAsi    T    G        0      0        2 
   6   chr6_47704776     AKia    T    G        0      0        2 
   6   chr6_47704776     AOna    T    G        0      0        2 
   6   chr6_47704776     ASom    T    G        0      0        2 
   6   chr6_47704776     HCab    T    G        1      2        2 
   6   chr6_47704776     HPrz    T    G        1      2        2 
   6   chr6_47704776     ZBoe    T    G        0      0        2 
   6   chr6_47704776     ZGre    T    G        0      0        2 
   6   chr6_47704776     ZHar    T    G        0      0        2 
   6   chr6_47704776   Sample    T    G        1      2        2 
   6   chr6_47710947     AAsi    C    G        0      0        2 
   6   chr6_47710947     AKia    C    G        0      0        2 
   6   chr6_47710947     AOna    C    G        0      0        2 
   6   chr6_47710947     ASom    C    G        0      0        2 
   6   chr6_47710947     HCab    C    G        1      2        2 
   6   chr6_47710947     HPrz    C    G        1      2        2 
   6   chr6_47710947     ZBoe    C    G        0      0        2 
   6   chr6_47710947     ZGre    C    G        0      0        2 
   6   chr6_47710947     ZHar    C    G        0      0        2 
   6   chr6_47710947   Sample    C    G        1      2        2 
   6   chr6_47737441     AAsi    T    G        0      0        2 
   6   chr6_47737441     AKia    T    G        0      0        2 
   6   chr6_47737441     AOna    T    G        0      0        2 
   6   chr6_47737441     ASom    T    G        0      0        2 
   6   chr6_47737441     HCab    T    G        1      2        2 
   6   chr6_47737441     HPrz    T    G        1      2        2 
   6   chr6_47737441     ZBoe    T    G        0      0        2 
   6   chr6_47737441     ZGre    T    G        0      0        2 
   6   chr6_47737441     ZHar    T    G        0      0        2 
   6   chr6_47737441   Sample    T    G        1      2        2 
   6   chr6_47758986     AAsi    T    A        0      0        2 
   6   chr6_47758986     AKia    T    A        0      0        2 
   6   chr6_47758986     AOna    T    A        0      0        2 
   6   chr6_47758986     ASom    T    A        0      0        2 
   6   chr6_47758986     HCab    T    A        1      2        2 
   6   chr6_47758986     HPrz    T    A        1      2        2 
   6   chr6_47758986     ZBoe    T    A        0      0        2 
   6   chr6_47758986     ZGre    T    A        0      0        2 
   6   chr6_47758986     ZHar    T    A        0      0        2 
   6   chr6_47758986   Sample    T    A        1      2        2 
   6   chr6_47769391     AAsi    T    G        1      2        2 
   6   chr6_47769391     AKia    T    G        0      0        2 
   6   chr6_47769391     AOna    T    G        0      0        2 
   6   chr6_47769391     ASom    T    G        0      0        2 
   6   chr6_47769391     HCab    T    G        0      0        2 
   6   chr6_47769391     HPrz    T    G        0      0        2 
   6   chr6_47769391     ZBoe    T    G        0      0        2 
   6   chr6_47769391     ZGre    T    G        0      0        2 
   6   chr6_47769391     ZHar    T    G        0      0        2 
   6   chr6_47769391   Sample    T    G        0      0        2 
   6   chr6_47773154     AAsi    C    A        0      0        2 
   6   chr6_47773154     AKia    C    A        0      0        2 
   6   chr6_47773154     AOna    C    A        0      0        2 
   6   chr6_47773154     ASom    C    A        0      0        2 
   6   chr6_47773154     HCab    C    A        0      0        2 
   6   chr6_47773154     HPrz    C    A        0      0        2 
   6   chr6_47773154     ZBoe    C    A      0.5      1        2 
   6   chr6_47773154     ZGre    C    A        0      0        2 
   6   chr6_47773154     ZHar    C    A        0      0        2 
   6   chr6_47773154   Sample    C    A        0      0        2 
   6   chr6_47793496     AAsi    C    A        0      0        2 
   6   chr6_47793496     AKia    C    A        0      0        2 
   6   chr6_47793496     AOna    C    A        0      0        2 
   6   chr6_47793496     ASom    C    A        0      0        2 
   6   chr6_47793496     HCab    C    A        1      2        2 
   6   chr6_47793496     HPrz    C    A        1      2        2 
   6   chr6_47793496     ZBoe    C    A        0      0        2 
   6   chr6_47793496     ZGre    C    A        0      0        2 
   6   chr6_47793496     ZHar    C    A        0      0        2 
   6   chr6_47793496   Sample    C    A        1      2        2 
   6   chr6_47831568     AAsi    G    C        0      0        2 
   6   chr6_47831568     AKia    G    C        0      0        2 
   6   chr6_47831568     AOna    G    C        0      0        2 
   6   chr6_47831568     ASom    G    C        0      0        2 
   6   chr6_47831568     HCab    G    C        0      0        2 
   6   chr6_47831568     HPrz    G    C        0      0        2 
   6   chr6_47831568     ZBoe    G    C        1      2        2 
   6   chr6_47831568     ZGre    G    C        0      0        2 
   6   chr6_47831568     ZHar    G    C        0      0        2 
   6   chr6_47831568   Sample    G    C        0      0        2 
   6   chr6_47840202     AAsi    C    A        0      0        2 
   6   chr6_47840202     AKia    C    A        0      0        2 
   6   chr6_47840202     AOna    C    A        0      0        2 
   6   chr6_47840202     ASom    C    A        0      0        2 
   6   chr6_47840202     HCab    C    A        0      0        2 
   6   chr6_47840202     HPrz    C    A        1      2        2 
   6   chr6_47840202     ZBoe    C    A        0      0        2 
   6   chr6_47840202     ZGre    C    A        0      0        2 
   6   chr6_47840202     ZHar    C    A        0      0        2 
   6   chr6_47840202   Sample    C    A        1      2        2 
   6   chr6_47862094     AAsi    C    G        0      0        2 
   6   chr6_47862094     AKia    C    G        0      0        2 
   6   chr6_47862094     AOna    C    G        0      0        2 
   6   chr6_47862094     ASom    C    G        0      0        2 
   6   chr6_47862094     HCab    C    G        0      0        2 
   6   chr6_47862094     HPrz    C    G        0      0        2 
   6   chr6_47862094     ZBoe    C    G        0      0        2 
   6   chr6_47862094     ZGre    C    G        0      0        2 
   6   chr6_47862094     ZHar    C    G        1      2        2 
   6   chr6_47862094   Sample    C    G        0      0        2 
   6   chr6_47873496     AAsi    G    T        0      0        2 
   6   chr6_47873496     AKia    G    T        0      0        2 
   6   chr6_47873496     AOna    G    T        0      0        2 
   6   chr6_47873496     ASom    G    T        0      0        2 
   6   chr6_47873496     HCab    G    T        1      2        2 
   6   chr6_47873496     HPrz    G    T        1      2        2 
   6   chr6_47873496     ZBoe    G    T        0      0        2 
   6   chr6_47873496     ZGre    G    T        0      0        2 
   6   chr6_47873496     ZHar    G    T        0      0        2 
   6   chr6_47873496   Sample    G    T        1      2        2 
   6   chr6_47875633     AAsi    C    A        1      2        2 
   6   chr6_47875633     AKia    C    A        0      0        2 
   6   chr6_47875633     AOna    C    A        0      0        2 
   6   chr6_47875633     ASom    C    A        1      2        2 
   6   chr6_47875633     HCab    C    A        0      0        2 
   6   chr6_47875633     HPrz    C    A        0      0        2 
   6   chr6_47875633     ZBoe    C    A        0      0        2 
   6   chr6_47875633     ZGre    C    A        0      0        2 
   6   chr6_47875633     ZHar    C    A        0      0        2 
   6   chr6_47875633   Sample    C    A        0      0        2 
   6   chr6_47886223     AAsi    C    G        0      0        2 
   6   chr6_47886223     AKia    C    G        0      0        2 
   6   chr6_47886223     AOna    C    G        0      0        2 
   6   chr6_47886223     ASom    C    G        0      0        2 
   6   chr6_47886223     HCab    C    G        1      2        2 
   6   chr6_47886223     HPrz    C    G        1      2        2 
   6   chr6_47886223     ZBoe    C    G        0      0        2 
   6   chr6_47886223     ZGre    C    G        0      0        2 
   6   chr6_47886223     ZHar    C    G        0      0        2 
   6   chr6_47886223   Sample    C    G        1      2        2 
   6   chr6_47977824     AAsi    C    G        1      2        2 
   6   chr6_47977824     AKia    C    G        0      0        2 
   6   chr6_47977824     AOna    C    G        0      0        2 
   6   chr6_47977824     ASom    C    G        1      2        2 
   6   chr6_47977824     HCab    C    G        0      0        2 
   6   chr6_47977824     HPrz    C    G        0      0        2 
   6   chr6_47977824     ZBoe    C    G        0      0        2 
   6   chr6_47977824     ZGre    C    G        0      0        2 
   6   chr6_47977824     ZHar    C    G        0      0        2 
   6   chr6_47977824   Sample    C    G        0      0        2 
   6   chr6_47984898     AAsi    T    G        1      2        2 
   6   chr6_47984898     AKia    T    G        0      0        2 
   6   chr6_47984898     AOna    T    G        0      0        2 
   6   chr6_47984898     ASom    T    G        1      2        2 
   6   chr6_47984898     HCab    T    G        0      0        2 
   6   chr6_47984898     HPrz    T    G        0      0        2 
   6   chr6_47984898     ZBoe    T    G        0      0        2 
   6   chr6_47984898     ZGre    T    G        0      0        2 
   6   chr6_47984898     ZHar    T    G        0      0        2 
   6   chr6_47984898   Sample    T    G        0      0        2 
   6   chr6_47993902     AAsi    C    A        0      0        2 
   6   chr6_47993902     AKia    C    A        0      0        2 
   6   chr6_47993902     AOna    C    A        0      0        2 
   6   chr6_47993902     ASom    C    A        0      0        2 
   6   chr6_47993902     HCab    C    A        1      2        2 
   6   chr6_47993902     HPrz    C    A        1      2        2 
   6   chr6_47993902     ZBoe    C    A        0      0        2 
   6   chr6_47993902     ZGre    C    A        0      0        2 
   6   chr6_47993902     ZHar    C    A        0      0        2 
   6   chr6_47993902   Sample    C    A        1      2        2 
   6   chr6_48020926     AAsi    T    G        0      0        2 
   6   chr6_48020926     AKia    T    G        0      0        2 
   6   chr6_48020926     AOna    T    G        0      0        2 
   6   chr6_48020926     ASom    T    G        0      0        2 
   6   chr6_48020926     HCab    T    G        0      0        2 
   6   chr6_48020926     HPrz    T    G      0.5      1        2 
   6   chr6_48020926     ZBoe    T    G        0      0        2 
   6   chr6_48020926     ZGre    T    G        0      0        2 
   6   chr6_48020926     ZHar    T    G        0      0        2 
   6   chr6_48020926   Sample    T    G        0      0        2 
   6   chr6_48022962     AAsi    C    G        0      0        2 
   6   chr6_48022962     AKia    C    G        0      0        2 
   6   chr6_48022962     AOna    C    G        0      0        2 
   6   chr6_48022962     ASom    C    G        0      0        2 
   6   chr6_48022962     HCab    C    G        0      0        2 
   6   chr6_48022962     HPrz    C    G        0      0        2 
   6   chr6_48022962     ZBoe    C    G        0      0        2 
   6   chr6_48022962     ZGre    C    G        0      0        2 
   6   chr6_48022962     ZHar    C    G        1      2        2 
   6   chr6_48022962   Sample    C    G        0      0        2 
   6   chr6_48029502     AAsi    G    T        0      0        2 
   6   chr6_48029502     AKia    G    T        0      0        2 
   6   chr6_48029502     AOna    G    T        0      0        2 
   6   chr6_48029502     ASom    G    T        0      0        2 
   6   chr6_48029502     HCab    G    T        0      0        2 
   6   chr6_48029502     HPrz    G    T        0      0        2 
   6   chr6_48029502     ZBoe    G    T      0.5      1        2 
   6   chr6_48029502     ZGre    G    T        0      0        2 
   6   chr6_48029502     ZHar    G    T        0      0        2 
   6   chr6_48029502   Sample    G    T        0      0        2 
   6   chr6_48046304     AAsi    G    T        0      0        2 
   6   chr6_48046304     AKia    G    T        0      0        2 
   6   chr6_48046304     AOna    G    T        0      0        2 
   6   chr6_48046304     ASom    G    T        0      0        2 
   6   chr6_48046304     HCab    G    T        1      2        2 
   6   chr6_48046304     HPrz    G    T        1      2        2 
   6   chr6_48046304     ZBoe    G    T        0      0        2 
   6   chr6_48046304     ZGre    G    T        0      0        2 
   6   chr6_48046304     ZHar    G    T        0      0        2 
   6   chr6_48046304   Sample    G    T        1      2        2 
   6   chr6_48046604     AAsi    A    T        1      2        2 
   6   chr6_48046604     AKia    A    T        0      0        2 
   6   chr6_48046604     AOna    A    T        0      0        2 
   6   chr6_48046604     ASom    A    T        0      0        2 
   6   chr6_48046604     HCab    A    T        0      0        2 
   6   chr6_48046604     HPrz    A    T        0      0        2 
   6   chr6_48046604     ZBoe    A    T        0      0        2 
   6   chr6_48046604     ZGre    A    T        0      0        2 
   6   chr6_48046604     ZHar    A    T        0      0        2 
   6   chr6_48046604   Sample    A    T        0      0        2 
   6   chr6_48056192     AAsi    C    A        0      0        2 
   6   chr6_48056192     AKia    C    A        1      2        2 
   6   chr6_48056192     AOna    C    A        0      0        2 
   6   chr6_48056192     ASom    C    A        0      0        2 
   6   chr6_48056192     HCab    C    A        0      0        2 
   6   chr6_48056192     HPrz    C    A        0      0        2 
   6   chr6_48056192     ZBoe    C    A        0      0        2 
   6   chr6_48056192     ZGre    C    A        0      0        2 
   6   chr6_48056192     ZHar    C    A        0      0        2 
   6   chr6_48056192   Sample    C    A        0      0        2 
   6   chr6_48066656     AAsi    G    C        0      0        2 
   6   chr6_48066656     AKia    G    C        0      0        2 
   6   chr6_48066656     AOna    G    C        0      0        2 
   6   chr6_48066656     ASom    G    C        0      0        2 
   6   chr6_48066656     HCab    G    C        0      0        2 
   6   chr6_48066656     HPrz    G    C        0      0        2 
   6   chr6_48066656     ZBoe    G    C        0      0        2 
   6   chr6_48066656     ZGre    G    C        1      2        2 
   6   chr6_48066656     ZHar    G    C        0      0        2 
   6   chr6_48066656   Sample    G    C        0      0        2 
   6   chr6_48069728     AAsi    C    A        0      0        2 
   6   chr6_48069728     AKia    C    A        0      0        2 
   6   chr6_48069728     AOna    C    A        0      0        2 
   6   chr6_48069728     ASom    C    A        0      0        2 
   6   chr6_48069728     HCab    C    A        0      0        2 
   6   chr6_48069728     HPrz    C    A        0      0        2 
   6   chr6_48069728     ZBoe    C    A      0.5      1        2 
   6   chr6_48069728     ZGre    C    A        0      0        2 
   6   chr6_48069728     ZHar    C    A        0      0        2 
   6   chr6_48069728   Sample    C    A        0      0        2 
   6   chr6_48070984     AAsi    G    T        0      0        2 
   6   chr6_48070984     AKia    G    T        0      0        2 
   6   chr6_48070984     AOna    G    T        0      0        2 
   6   chr6_48070984     ASom    G    T        0      0        2 
   6   chr6_48070984     HCab    G    T        1      2        2 
   6   chr6_48070984     HPrz    G    T        1      2        2 
   6   chr6_48070984     ZBoe    G    T        0      0        2 
   6   chr6_48070984     ZGre    G    T        0      0        2 
   6   chr6_48070984     ZHar    G    T        0      0        2 
   6   chr6_48070984   Sample    G    T        1      2        2 
   6   chr6_48071996     AAsi    A    T        0      0        2 
   6   chr6_48071996     AKia    A    T        0      0        2 
   6   chr6_48071996     AOna    A    T        0      0        2 
   6   chr6_48071996     ASom    A    T        0      0        2 
   6   chr6_48071996     HCab    A    T        0      0        2 
   6   chr6_48071996     HPrz    A    T      0.5      1        2 
   6   chr6_48071996     ZBoe    A    T        0      0        2 
   6   chr6_48071996     ZGre    A    T        0      0        2 
   6   chr6_48071996     ZHar    A    T        0      0        2 
   6   chr6_48071996   Sample    A    T        0      0        2 
   6   chr6_48077474     AAsi    G    C        0      0        2 
   6   chr6_48077474     AKia    G    C        0      0        2 
   6   chr6_48077474     AOna    G    C        0      0        2 
   6   chr6_48077474     ASom    G    C        0      0        2 
   6   chr6_48077474     HCab    G    C        1      2        2 
   6   chr6_48077474     HPrz    G    C        1      2        2 
   6   chr6_48077474     ZBoe    G    C        0      0        2 
   6   chr6_48077474     ZGre    G    C        0      0        2 
   6   chr6_48077474     ZHar    G    C        0      0        2 
   6   chr6_48077474   Sample    G    C        1      2        2 
   6   chr6_48080102     AAsi    C    G        0      0        2 
   6   chr6_48080102     AKia    C    G        1      2        2 
   6   chr6_48080102     AOna    C    G      0.5      1        2 
   6   chr6_48080102     ASom    C    G        0      0        2 
   6   chr6_48080102     HCab    C    G        0      0        2 
   6   chr6_48080102     HPrz    C    G        0      0        2 
   6   chr6_48080102     ZBoe    C    G        0      0        2 
   6   chr6_48080102     ZGre    C    G        0      0        2 
   6   chr6_48080102     ZHar    C    G        0      0        2 
   6   chr6_48080102   Sample    C    G        0      0        2 
   6   chr6_48113132     AAsi    T    G        0      0        2 
   6   chr6_48113132     AKia    T    G        0      0        2 
   6   chr6_48113132     AOna    T    G        0      0        2 
   6   chr6_48113132     ASom    T    G        0      0        2 
   6   chr6_48113132     HCab    T    G        0      0        2 
   6   chr6_48113132     HPrz    T    G        0      0        2 
   6   chr6_48113132     ZBoe    T    G        0      0        2 
   6   chr6_48113132     ZGre    T    G        0      0        2 
   6   chr6_48113132     ZHar    T    G        1      2        2 
   6   chr6_48113132   Sample    T    G        0      0        2 
   6   chr6_48141838     AAsi    G    T        0      0        2 
   6   chr6_48141838     AKia    G    T        0      0        2 
   6   chr6_48141838     AOna    G    T        0      0        2 
   6   chr6_48141838     ASom    G    T        0      0        2 
   6   chr6_48141838     HCab    G    T        1      2        2 
   6   chr6_48141838     HPrz    G    T        1      2        2 
   6   chr6_48141838     ZBoe    G    T        0      0        2 
   6   chr6_48141838     ZGre    G    T        0      0        2 
   6   chr6_48141838     ZHar    G    T        0      0        2 
   6   chr6_48141838   Sample    G    T        1      2        2 
   6   chr6_48142707     AAsi    G    T        0      0        2 
   6   chr6_48142707     AKia    G    T        0      0        2 
   6   chr6_48142707     AOna    G    T        0      0        2 
   6   chr6_48142707     ASom    G    T        0      0        2 
   6   chr6_48142707     HCab    G    T        1      2        2 
   6   chr6_48142707     HPrz    G    T        1      2        2 
   6   chr6_48142707     ZBoe    G    T        0      0        2 
   6   chr6_48142707     ZGre    G    T        0      0        2 
   6   chr6_48142707     ZHar    G    T        0      0        2 
   6   chr6_48142707   Sample    G    T        1      2        2 
   6   chr6_48254621     AAsi    C    G        1      2        2 
   6   chr6_48254621     AKia    C    G        0      0        2 
   6   chr6_48254621     AOna    C    G        0      0        2 
   6   chr6_48254621     ASom    C    G        1      2        2 
   6   chr6_48254621     HCab    C    G        0      0        2 
   6   chr6_48254621     HPrz    C    G        0      0        2 
   6   chr6_48254621     ZBoe    C    G        0      0        2 
   6   chr6_48254621     ZGre    C    G        0      0        2 
   6   chr6_48254621     ZHar    C    G        0      0        2 
   6   chr6_48254621   Sample    C    G        0      0        2 
   6   chr6_48274068     AAsi    T    A        0      0        2 
   6   chr6_48274068     AKia    T    A        0      0        2 
   6   chr6_48274068     AOna    T    A        0      0        2 
   6   chr6_48274068     ASom    T    A        0      0        2 
   6   chr6_48274068     HCab    T    A        0      0        2 
   6   chr6_48274068     HPrz    T    A        0      0        2 
   6   chr6_48274068     ZBoe    T    A        0      0        2 
   6   chr6_48274068     ZGre    T    A        0      0        2 
   6   chr6_48274068     ZHar    T    A      0.5      1        2 
   6   chr6_48274068   Sample    T    A        0      0        2 
   6   chr6_48310658     AAsi    T    A        0      0        2 
   6   chr6_48310658     AKia    T    A        0      0        2 
   6   chr6_48310658     AOna    T    A        0      0        2 
   6   chr6_48310658     ASom    T    A        0      0        2 
   6   chr6_48310658     HCab    T    A        1      2        2 
   6   chr6_48310658     HPrz    T    A        1      2        2 
   6   chr6_48310658     ZBoe    T    A        0      0        2 
   6   chr6_48310658     ZGre    T    A        0      0        2 
   6   chr6_48310658     ZHar    T    A        0      0        2 
   6   chr6_48310658   Sample    T    A        1      2        2 
   6   chr6_48335974     AAsi    A    C        0      0        2 
   6   chr6_48335974     AKia    A    C        0      0        2 
   6   chr6_48335974     AOna    A    C        1      2        2 
   6   chr6_48335974     ASom    A    C        0      0        2 
   6   chr6_48335974     HCab    A    C        0      0        2 
   6   chr6_48335974     HPrz    A    C        0      0        2 
   6   chr6_48335974     ZBoe    A    C        0      0        2 
   6   chr6_48335974     ZGre    A    C        0      0        2 
   6   chr6_48335974     ZHar    A    C        0      0        2 
   6   chr6_48335974   Sample    A    C        0      0        2 
   6   chr6_48345498     AAsi    T    A        0      0        2 
   6   chr6_48345498     AKia    T    A        0      0        2 
   6   chr6_48345498     AOna    T    A        0      0        2 
   6   chr6_48345498     ASom    T    A        0      0        2 
   6   chr6_48345498     HCab    T    A        1      2        2 
   6   chr6_48345498     HPrz    T    A        1      2        2 
   6   chr6_48345498     ZBoe    T    A        0      0        2 
   6   chr6_48345498     ZGre    T    A        0      0        2 
   6   chr6_48345498     ZHar    T    A        0      0        2 
   6   chr6_48345498   Sample    T    A        1      2        2 
   6   chr6_48357727     AAsi    A    T        0      0        2 
   6   chr6_48357727     AKia    A    T        0      0        2 
   6   chr6_48357727     AOna    A    T        0      0        2 
   6   chr6_48357727     ASom    A    T        0      0        2 
   6   chr6_48357727     HCab    A    T        1      2        2 
   6   chr6_48357727     HPrz    A    T        1      2        2 
   6   chr6_48357727     ZBoe    A    T        0      0        2 
   6   chr6_48357727     ZGre    A    T        0      0        2 
   6   chr6_48357727     ZHar    A    T        0      0        2 
   6   chr6_48357727   Sample    A    T        1      2        2 
   6   chr6_48362488     AAsi    A    T        1      2        2 
   6   chr6_48362488     AKia    A    T        0      0        2 
   6   chr6_48362488     AOna    A    T        0      0        2 
   6   chr6_48362488     ASom    A    T        1      2        2 
   6   chr6_48362488     HCab    A    T        0      0        2 
   6   chr6_48362488     HPrz    A    T        0      0        2 
   6   chr6_48362488     ZBoe    A    T        0      0        2 
   6   chr6_48362488     ZGre    A    T        0      0        2 
   6   chr6_48362488     ZHar    A    T        0      0        2 
   6   chr6_48362488   Sample    A    T        0      0        2 
   6   chr6_48371468     AAsi    A    T        0      0        2 
   6   chr6_48371468     AKia    A    T        0      0        2 
   6   chr6_48371468     AOna    A    T        0      0        2 
   6   chr6_48371468     ASom    A    T        0      0        2 
   6   chr6_48371468     HCab    A    T        0      0        2 
   6   chr6_48371468     HPrz    A    T        0      0        2 
   6   chr6_48371468     ZBoe    A    T        0      0        2 
   6   chr6_48371468     ZGre    A    T        0      0        2 
   6   chr6_48371468     ZHar    A    T        1      2        2 
   6   chr6_48371468   Sample    A    T        0      0        2 
   6   chr6_48377195     AAsi    C    A        0      0        2 
   6   chr6_48377195     AKia    C    A        0      0        2 
   6   chr6_48377195     AOna    C    A        0      0        2 
   6   chr6_48377195     ASom    C    A        0      0        2 
   6   chr6_48377195     HCab    C    A        0      0        2 
   6   chr6_48377195     HPrz    C    A        0      0        2 
   6   chr6_48377195     ZBoe    C    A        0      0        2 
   6   chr6_48377195     ZGre    C    A        1      2        2 
   6   chr6_48377195     ZHar    C    A        0      0        2 
   6   chr6_48377195   Sample    C    A        0      0        2 
   6   chr6_48386255     AAsi    G    C        0      0        2 
   6   chr6_48386255     AKia    G    C        0      0        2 
   6   chr6_48386255     AOna    G    C        0      0        2 
   6   chr6_48386255     ASom    G    C        0      0        2 
   6   chr6_48386255     HCab    G    C        0      0        2 
   6   chr6_48386255     HPrz    G    C        0      0        2 
   6   chr6_48386255     ZBoe    G    C        0      0        2 
   6   chr6_48386255     ZGre    G    C      0.5      1        2 
   6   chr6_48386255     ZHar    G    C        0      0        2 
   6   chr6_48386255   Sample    G    C        0      0        2 
   6   chr6_48388590     AAsi    A    C      0.5      1        2 
   6   chr6_48388590     AKia    A    C        0      0        2 
   6   chr6_48388590     AOna    A    C        0      0        2 
   6   chr6_48388590     ASom    A    C        0      0        2 
   6   chr6_48388590     HCab    A    C        0      0        2 
   6   chr6_48388590     HPrz    A    C        0      0        2 
   6   chr6_48388590     ZBoe    A    C        0      0        2 
   6   chr6_48388590     ZGre    A    C        0      0        2 
   6   chr6_48388590     ZHar    A    C        0      0        2 
   6   chr6_48388590   Sample    A    C        0      0        2 
   6   chr6_48410528     AAsi    G    C        0      0        2 
   6   chr6_48410528     AKia    G    C        0      0        2 
   6   chr6_48410528     AOna    G    C        0      0        2 
   6   chr6_48410528     ASom    G    C        0      0        2 
   6   chr6_48410528     HCab    G    C        0      0        2 
   6   chr6_48410528     HPrz    G    C        0      0        2 
   6   chr6_48410528     ZBoe    G    C        0      0        2 
   6   chr6_48410528     ZGre    G    C      0.5      1        2 
   6   chr6_48410528     ZHar    G    C        0      0        2 
   6   chr6_48410528   Sample    G    C        0      0        2 
   6   chr6_48414157     AAsi    T    A        0      0        2 
   6   chr6_48414157     AKia    T    A        0      0        2 
   6   chr6_48414157     AOna    T    A      0.5      1        2 
   6   chr6_48414157     ASom    T    A        0      0        2 
   6   chr6_48414157     HCab    T    A        0      0        2 
   6   chr6_48414157     HPrz    T    A        0      0        2 
   6   chr6_48414157     ZBoe    T    A        0      0        2 
   6   chr6_48414157     ZGre    T    A        0      0        2 
   6   chr6_48414157     ZHar    T    A        0      0        2 
   6   chr6_48414157   Sample    T    A        0      0        2 
   6   chr6_48417229     AAsi    A    C        0      0        2 
   6   chr6_48417229     AKia    A    C        0      0        2 
   6   chr6_48417229     AOna    A    C        0      0        2 
   6   chr6_48417229     ASom    A    C        0      0        2 
   6   chr6_48417229     HCab    A    C        0      0        2 
   6   chr6_48417229     HPrz    A    C        0      0        2 
   6   chr6_48417229     ZBoe    A    C        1      2        2 
   6   chr6_48417229     ZGre    A    C        0      0        2 
   6   chr6_48417229     ZHar    A    C        0      0        2 
   6   chr6_48417229   Sample    A    C        0      0        2 
   6   chr6_48428061     AAsi    A    T        0      0        2 
   6   chr6_48428061     AKia    A    T        0      0        2 
   6   chr6_48428061     AOna    A    T        0      0        2 
   6   chr6_48428061     ASom    A    T        0      0        2 
   6   chr6_48428061     HCab    A    T        0      0        2 
   6   chr6_48428061     HPrz    A    T        0      0        2 
   6   chr6_48428061     ZBoe    A    T        0      0        2 
   6   chr6_48428061     ZGre    A    T        0      0        2 
   6   chr6_48428061     ZHar    A    T        1      2        2 
   6   chr6_48428061   Sample    A    T        0      0        2 
   6   chr6_48442350     AAsi    C    G        0      0        2 
   6   chr6_48442350     AKia    C    G        0      0        2 
   6   chr6_48442350     AOna    C    G        0      0        2 
   6   chr6_48442350     ASom    C    G        0      0        2 
   6   chr6_48442350     HCab    C    G        1      2        2 
   6   chr6_48442350     HPrz    C    G        1      2        2 
   6   chr6_48442350     ZBoe    C    G        0      0        2 
   6   chr6_48442350     ZGre    C    G        0      0        2 
   6   chr6_48442350     ZHar    C    G        0      0        2 
   6   chr6_48442350   Sample    C    G        1      2        2 
   6   chr6_48443197     AAsi    G    C        0      0        2 
   6   chr6_48443197     AKia    G    C        0      0        2 
   6   chr6_48443197     AOna    G    C      0.5      1        2 
   6   chr6_48443197     ASom    G    C        0      0        2 
   6   chr6_48443197     HCab    G    C        0      0        2 
   6   chr6_48443197     HPrz    G    C        0      0        2 
   6   chr6_48443197     ZBoe    G    C        0      0        2 
   6   chr6_48443197     ZGre    G    C        0      0        2 
   6   chr6_48443197     ZHar    G    C        0      0        2 
   6   chr6_48443197   Sample    G    C        0      0        2 
   6   chr6_48443763     AAsi    G    T        0      0        2 
   6   chr6_48443763     AKia    G    T        0      0        2 
   6   chr6_48443763     AOna    G    T        0      0        2 
   6   chr6_48443763     ASom    G    T        0      0        2 
   6   chr6_48443763     HCab    G    T        0      0        2 
   6   chr6_48443763     HPrz    G    T        0      0        2 
   6   chr6_48443763     ZBoe    G    T        0      0        2 
   6   chr6_48443763     ZGre    G    T        0      0        2 
   6   chr6_48443763     ZHar    G    T        1      2        2 
   6   chr6_48443763   Sample    G    T        0      0        2 
   6   chr6_48471141     AAsi    C    A      0.5      1        2 
   6   chr6_48471141     AKia    C    A        0      0        2 
   6   chr6_48471141     AOna    C    A        0      0        2 
   6   chr6_48471141     ASom    C    A      0.5      1        2 
   6   chr6_48471141     HCab    C    A        0      0        2 
   6   chr6_48471141     HPrz    C    A        0      0        2 
   6   chr6_48471141     ZBoe    C    A        0      0        2 
   6   chr6_48471141     ZGre    C    A        0      0        2 
   6   chr6_48471141     ZHar    C    A        0      0        2 
   6   chr6_48471141   Sample    C    A        0      0        2 
   6   chr6_48481230     AAsi    G    C        0      0        2 
   6   chr6_48481230     AKia    G    C        0      0        2 
   6   chr6_48481230     AOna    G    C        0      0        2 
   6   chr6_48481230     ASom    G    C        0      0        2 
   6   chr6_48481230     HCab    G    C        1      2        2 
   6   chr6_48481230     HPrz    G    C        1      2        2 
   6   chr6_48481230     ZBoe    G    C        0      0        2 
   6   chr6_48481230     ZGre    G    C        0      0        2 
   6   chr6_48481230     ZHar    G    C        0      0        2 
   6   chr6_48481230   Sample    G    C        1      2        2 
   6   chr6_48550082     AAsi    A    T        0      0        2 
   6   chr6_48550082     AKia    A    T        1      2        2 
   6   chr6_48550082     AOna    A    T        1      2        2 
   6   chr6_48550082     ASom    A    T        0      0        2 
   6   chr6_48550082     HCab    A    T        0      0        2 
   6   chr6_48550082     HPrz    A    T        0      0        2 
   6   chr6_48550082     ZBoe    A    T        0      0        2 
   6   chr6_48550082     ZGre    A    T        0      0        2 
   6   chr6_48550082     ZHar    A    T        0      0        2 
   6   chr6_48550082   Sample    A    T        0      0        2 
   6   chr6_48552670     AAsi    C    A        0      0        2 
   6   chr6_48552670     AKia    C    A        0      0        2 
   6   chr6_48552670     AOna    C    A        0      0        2 
   6   chr6_48552670     ASom    C    A        0      0        2 
   6   chr6_48552670     HCab    C    A        1      2        2 
   6   chr6_48552670     HPrz    C    A        1      2        2 
   6   chr6_48552670     ZBoe    C    A        0      0        2 
   6   chr6_48552670     ZGre    C    A        0      0        2 
   6   chr6_48552670     ZHar    C    A        0      0        2 
   6   chr6_48552670   Sample    C    A        1      2        2 
   6   chr6_48565009     AAsi    A    C        0      0        2 
   6   chr6_48565009     AKia    A    C        0      0        2 
   6   chr6_48565009     AOna    A    C        0      0        2 
   6   chr6_48565009     ASom    A    C        0      0        2 
   6   chr6_48565009     HCab    A    C        1      2        2 
   6   chr6_48565009     HPrz    A    C        1      2        2 
   6   chr6_48565009     ZBoe    A    C        0      0        2 
   6   chr6_48565009     ZGre    A    C        0      0        2 
   6   chr6_48565009     ZHar    A    C        0      0        2 
   6   chr6_48565009   Sample    A    C        1      2        2 
   6   chr6_48571347     AAsi    A    T        0      0        2 
   6   chr6_48571347     AKia    A    T      0.5      1        2 
   6   chr6_48571347     AOna    A    T        0      0        2 
   6   chr6_48571347     ASom    A    T        0      0        2 
   6   chr6_48571347     HCab    A    T        0      0        2 
   6   chr6_48571347     HPrz    A    T        0      0        2 
   6   chr6_48571347     ZBoe    A    T        0      0        2 
   6   chr6_48571347     ZGre    A    T        0      0        2 
   6   chr6_48571347     ZHar    A    T        0      0        2 
   6   chr6_48571347   Sample    A    T        0      0        2 
   6   chr6_48605118     AAsi    A    C        0      0        2 
   6   chr6_48605118     AKia    A    C        0      0        2 
   6   chr6_48605118     AOna    A    C        0      0        2 
   6   chr6_48605118     ASom    A    C      0.5      1        2 
   6   chr6_48605118     HCab    A    C        0      0        2 
   6   chr6_48605118     HPrz    A    C        0      0        2 
   6   chr6_48605118     ZBoe    A    C        0      0        2 
   6   chr6_48605118     ZGre    A    C        0      0        2 
   6   chr6_48605118     ZHar    A    C        0      0        2 
   6   chr6_48605118   Sample    A    C        0      0        2 
   6   chr6_48612581     AAsi    C    A        0      0        2 
   6   chr6_48612581     AKia    C    A        0      0        2 
   6   chr6_48612581     AOna    C    A        0      0        2 
   6   chr6_48612581     ASom    C    A        0      0        2 
   6   chr6_48612581     HCab    C    A        1      2        2 
   6   chr6_48612581     HPrz    C    A        1      2        2 
   6   chr6_48612581     ZBoe    C    A        0      0        2 
   6   chr6_48612581     ZGre    C    A        0      0        2 
   6   chr6_48612581     ZHar    C    A        0      0        2 
   6   chr6_48612581   Sample    C    A        1      2        2 
   6   chr6_48618959     AAsi    T    G        0      0        2 
   6   chr6_48618959     AKia    T    G        0      0        2 
   6   chr6_48618959     AOna    T    G        0      0        2 
   6   chr6_48618959     ASom    T    G        0      0        2 
   6   chr6_48618959     HCab    T    G        0      0        2 
   6   chr6_48618959     HPrz    T    G        0      0        2 
   6   chr6_48618959     ZBoe    T    G        0      0        2 
   6   chr6_48618959     ZGre    T    G        0      0        2 
   6   chr6_48618959     ZHar    T    G      0.5      1        2 
   6   chr6_48618959   Sample    T    G        0      0        2 
   6   chr6_48627481     AAsi    T    A        0      0        2 
   6   chr6_48627481     AKia    T    A        0      0        2 
   6   chr6_48627481     AOna    T    A        0      0        2 
   6   chr6_48627481     ASom    T    A        0      0        2 
   6   chr6_48627481     HCab    T    A        0      0        2 
   6   chr6_48627481     HPrz    T    A      0.5      1        2 
   6   chr6_48627481     ZBoe    T    A        0      0        2 
   6   chr6_48627481     ZGre    T    A        0      0        2 
   6   chr6_48627481     ZHar    T    A        0      0        2 
   6   chr6_48627481   Sample    T    A        0      0        2 
   6   chr6_48629357     AAsi    C    A        0      0        2 
   6   chr6_48629357     AKia    C    A        0      0        2 
   6   chr6_48629357     AOna    C    A        0      0        2 
   6   chr6_48629357     ASom    C    A        0      0        2 
   6   chr6_48629357     HCab    C    A        0      0        2 
   6   chr6_48629357     HPrz    C    A        0      0        2 
   6   chr6_48629357     ZBoe    C    A        1      2        2 
   6   chr6_48629357     ZGre    C    A        0      0        2 
   6   chr6_48629357     ZHar    C    A        0      0        2 
   6   chr6_48629357   Sample    C    A        0      0        2 
   6   chr6_48638160     AAsi    C    A        0      0        2 
   6   chr6_48638160     AKia    C    A        0      0        2 
   6   chr6_48638160     AOna    C    A      0.5      1        2 
   6   chr6_48638160     ASom    C    A        0      0        2 
   6   chr6_48638160     HCab    C    A        0      0        2 
   6   chr6_48638160     HPrz    C    A        0      0        2 
   6   chr6_48638160     ZBoe    C    A        0      0        2 
   6   chr6_48638160     ZGre    C    A        0      0        2 
   6   chr6_48638160     ZHar    C    A        0      0        2 
   6   chr6_48638160   Sample    C    A        0      0        2 
   6   chr6_48650010     AAsi    G    T        0      0        2 
   6   chr6_48650010     AKia    G    T        0      0        2 
   6   chr6_48650010     AOna    G    T      0.5      1        2 
   6   chr6_48650010     ASom    G    T        0      0        2 
   6   chr6_48650010     HCab    G    T        0      0        2 
   6   chr6_48650010     HPrz    G    T        0      0        2 
   6   chr6_48650010     ZBoe    G    T        0      0        2 
   6   chr6_48650010     ZGre    G    T        0      0        2 
   6   chr6_48650010     ZHar    G    T        0      0        2 
   6   chr6_48650010   Sample    G    T        0      0        2 
   6   chr6_48653685     AAsi    G    C        1      2        2 
   6   chr6_48653685     AKia    G    C        0      0        2 
   6   chr6_48653685     AOna    G    C        0      0        2 
   6   chr6_48653685     ASom    G    C        1      2        2 
   6   chr6_48653685     HCab    G    C        0      0        2 
   6   chr6_48653685     HPrz    G    C        0      0        2 
   6   chr6_48653685     ZBoe    G    C        0      0        2 
   6   chr6_48653685     ZGre    G    C        0      0        2 
   6   chr6_48653685     ZHar    G    C        0      0        2 
   6   chr6_48653685   Sample    G    C        0      0        2 
   6   chr6_48697299     AAsi    G    T        0      0        2 
   6   chr6_48697299     AKia    G    T        0      0        2 
   6   chr6_48697299     AOna    G    T        0      0        2 
   6   chr6_48697299     ASom    G    T        0      0        2 
   6   chr6_48697299     HCab    G    T        1      2        2 
   6   chr6_48697299     HPrz    G    T        1      2        2 
   6   chr6_48697299     ZBoe    G    T        0      0        2 
   6   chr6_48697299     ZGre    G    T        0      0        2 
   6   chr6_48697299     ZHar    G    T        0      0        2 
   6   chr6_48697299   Sample    G    T        1      2        2 
   6   chr6_48713592     AAsi    G    T        1      2        2 
   6   chr6_48713592     AKia    G    T        0      0        2 
   6   chr6_48713592     AOna    G    T        0      0        2 
   6   chr6_48713592     ASom    G    T        1      2        2 
   6   chr6_48713592     HCab    G    T        0      0        2 
   6   chr6_48713592     HPrz    G    T        0      0        2 
   6   chr6_48713592     ZBoe    G    T        0      0        2 
   6   chr6_48713592     ZGre    G    T        0      0        2 
   6   chr6_48713592     ZHar    G    T        0      0        2 
   6   chr6_48713592   Sample    G    T        0      0        2 
   6   chr6_48720517     AAsi    A    T        0      0        2 
   6   chr6_48720517     AKia    A    T        0      0        2 
   6   chr6_48720517     AOna    A    T        0      0        2 
   6   chr6_48720517     ASom    A    T        0      0        2 
   6   chr6_48720517     HCab    A    T        1      2        2 
   6   chr6_48720517     HPrz    A    T        1      2        2 
   6   chr6_48720517     ZBoe    A    T        0      0        2 
   6   chr6_48720517     ZGre    A    T        0      0        2 
   6   chr6_48720517     ZHar    A    T        0      0        2 
   6   chr6_48720517   Sample    A    T        1      2        2 
   6   chr6_48731246     AAsi    C    G        0      0        2 
   6   chr6_48731246     AKia    C    G        0      0        2 
   6   chr6_48731246     AOna    C    G        0      0        2 
   6   chr6_48731246     ASom    C    G        0      0        2 
   6   chr6_48731246     HCab    C    G        1      2        2 
   6   chr6_48731246     HPrz    C    G        1      2        2 
   6   chr6_48731246     ZBoe    C    G        0      0        2 
   6   chr6_48731246     ZGre    C    G        0      0        2 
   6   chr6_48731246     ZHar    C    G        0      0        2 
   6   chr6_48731246   Sample    C    G        1      2        2 
   6   chr6_48737929     AAsi    A    C        1      2        2 
   6   chr6_48737929     AKia    A    C        0      0        2 
   6   chr6_48737929     AOna    A    C        0      0        2 
   6   chr6_48737929     ASom    A    C        1      2        2 
   6   chr6_48737929     HCab    A    C        0      0        2 
   6   chr6_48737929     HPrz    A    C        0      0        2 
   6   chr6_48737929     ZBoe    A    C        0      0        2 
   6   chr6_48737929     ZGre    A    C        0      0        2 
   6   chr6_48737929     ZHar    A    C        0      0        2 
   6   chr6_48737929   Sample    A    C        0      0        2 
   6   chr6_48739472     AAsi    G    C        0      0        2 
   6   chr6_48739472     AKia    G    C        0      0        2 
   6   chr6_48739472     AOna    G    C        0      0        2 
   6   chr6_48739472     ASom    G    C        0      0        2 
   6   chr6_48739472     HCab    G    C        0      0        2 
   6   chr6_48739472     HPrz    G    C        0      0        2 
   6   chr6_48739472     ZBoe    G    C        0      0        2 
   6   chr6_48739472     ZGre    G    C        1      2        2 
   6   chr6_48739472     ZHar    G    C        0      0        2 
   6   chr6_48739472   Sample    G    C        0      0        2 
   6   chr6_48745374     AAsi    C    G        0      0        2 
   6   chr6_48745374     AKia    C    G        0      0        2 
   6   chr6_48745374     AOna    C    G        0      0        2 
   6   chr6_48745374     ASom    C    G        0      0        2 
   6   chr6_48745374     HCab    C    G        1      2        2 
   6   chr6_48745374     HPrz    C    G        1      2        2 
   6   chr6_48745374     ZBoe    C    G        0      0        2 
   6   chr6_48745374     ZGre    C    G        0      0        2 
   6   chr6_48745374     ZHar    C    G        0      0        2 
   6   chr6_48745374   Sample    C    G        1      2        2 
   6   chr6_48751419     AAsi    A    C        0      0        2 
   6   chr6_48751419     AKia    A    C        0      0        2 
   6   chr6_48751419     AOna    A    C        0      0        2 
   6   chr6_48751419     ASom    A    C        0      0        2 
   6   chr6_48751419     HCab    A    C        1      2        2 
   6   chr6_48751419     HPrz    A    C        1      2        2 
   6   chr6_48751419     ZBoe    A    C        0      0        2 
   6   chr6_48751419     ZGre    A    C        0      0        2 
   6   chr6_48751419     ZHar    A    C        0      0        2 
   6   chr6_48751419   Sample    A    C        1      2        2 
   6   chr6_48761788     AAsi    C    G        0      0        2 
   6   chr6_48761788     AKia    C    G        0      0        2 
   6   chr6_48761788     AOna    C    G        0      0        2 
   6   chr6_48761788     ASom    C    G        0      0        2 
   6   chr6_48761788     HCab    C    G        0      0        2 
   6   chr6_48761788     HPrz    C    G      0.5      1        2 
   6   chr6_48761788     ZBoe    C    G        0      0        2 
   6   chr6_48761788     ZGre    C    G        0      0        2 
   6   chr6_48761788     ZHar    C    G        0      0        2 
   6   chr6_48761788   Sample    C    G        0      0        2 
   6   chr6_48799011     AAsi    T    A        0      0        2 
   6   chr6_48799011     AKia    T    A        0      0        2 
   6   chr6_48799011     AOna    T    A        0      0        2 
   6   chr6_48799011     ASom    T    A        0      0        2 
   6   chr6_48799011     HCab    T    A        0      0        2 
   6   chr6_48799011     HPrz    T    A        0      0        2 
   6   chr6_48799011     ZBoe    T    A        0      0        2 
   6   chr6_48799011     ZGre    T    A        0      0        2 
   6   chr6_48799011     ZHar    T    A      0.5      1        2 
   6   chr6_48799011   Sample    T    A        0      0        2 
   6   chr6_48814125     AAsi    T    A        0      0        2 
   6   chr6_48814125     AKia    T    A        0      0        2 
   6   chr6_48814125     AOna    T    A        0      0        2 
   6   chr6_48814125     ASom    T    A      0.5      1        2 
   6   chr6_48814125     HCab    T    A        0      0        2 
   6   chr6_48814125     HPrz    T    A        0      0        2 
   6   chr6_48814125     ZBoe    T    A        0      0        2 
   6   chr6_48814125     ZGre    T    A        0      0        2 
   6   chr6_48814125     ZHar    T    A        0      0        2 
   6   chr6_48814125   Sample    T    A        0      0        2 
   6   chr6_48848697     AAsi    C    A        0      0        2 
   6   chr6_48848697     AKia    C    A        0      0        2 
   6   chr6_48848697     AOna    C    A        0      0        2 
   6   chr6_48848697     ASom    C    A        0      0        2 
   6   chr6_48848697     HCab    C    A        1      2        2 
   6   chr6_48848697     HPrz    C    A        1      2        2 
   6   chr6_48848697     ZBoe    C    A        0      0        2 
   6   chr6_48848697     ZGre    C    A        0      0        2 
   6   chr6_48848697     ZHar    C    A        0      0        2 
   6   chr6_48848697   Sample    C    A        1      2        2 
   6   chr6_48858273     AAsi    C    A        0      0        2 
   6   chr6_48858273     AKia    C    A        1      2        2 
   6   chr6_48858273     AOna    C    A        0      0        2 
   6   chr6_48858273     ASom    C    A        0      0        2 
   6   chr6_48858273     HCab    C    A        0      0        2 
   6   chr6_48858273     HPrz    C    A        0      0        2 
   6   chr6_48858273     ZBoe    C    A        0      0        2 
   6   chr6_48858273     ZGre    C    A        0      0        2 
   6   chr6_48858273     ZHar    C    A        0      0        2 
   6   chr6_48858273   Sample    C    A        0      0        2 
   6   chr6_48872725     AAsi    G    T        0      0        2 
   6   chr6_48872725     AKia    G    T        0      0        2 
   6   chr6_48872725     AOna    G    T        0      0        2 
   6   chr6_48872725     ASom    G    T        0      0        2 
   6   chr6_48872725     HCab    G    T        0      0        2 
   6   chr6_48872725     HPrz    G    T        0      0        2 
   6   chr6_48872725     ZBoe    G    T        0      0        2 
   6   chr6_48872725     ZGre    G    T        0      0        2 
   6   chr6_48872725     ZHar    G    T      0.5      1        2 
   6   chr6_48872725   Sample    G    T        0      0        2 
   6   chr6_48894489     AAsi    G    T        0      0        2 
   6   chr6_48894489     AKia    G    T        0      0        2 
   6   chr6_48894489     AOna    G    T        0      0        2 
   6   chr6_48894489     ASom    G    T        0      0        2 
   6   chr6_48894489     HCab    G    T        1      2        2 
   6   chr6_48894489     HPrz    G    T        0      0        2 
   6   chr6_48894489     ZBoe    G    T        0      0        2 
   6   chr6_48894489     ZGre    G    T        0      0        2 
   6   chr6_48894489     ZHar    G    T        0      0        2 
   6   chr6_48894489   Sample    G    T        0      0        2 
   6   chr6_48897409     AAsi    A    T      0.5      1        2 
   6   chr6_48897409     AKia    A    T        0      0        2 
   6   chr6_48897409     AOna    A    T        0      0        2 
   6   chr6_48897409     ASom    A    T        0      0        2 
   6   chr6_48897409     HCab    A    T        0      0        2 
   6   chr6_48897409     HPrz    A    T        0      0        2 
   6   chr6_48897409     ZBoe    A    T        0      0        2 
   6   chr6_48897409     ZGre    A    T        0      0        2 
   6   chr6_48897409     ZHar    A    T        0      0        2 
   6   chr6_48897409   Sample    A    T        0      0        2 
   6   chr6_48900792     AAsi    C    A        0      0        2 
   6   chr6_48900792     AKia    C    A        0      0        2 
   6   chr6_48900792     AOna    C    A        0      0        2 
   6   chr6_48900792     ASom    C    A        0      0        2 
   6   chr6_48900792     HCab    C    A        0      0        2 
   6   chr6_48900792     HPrz    C    A        0      0        2 
   6   chr6_48900792     ZBoe    C    A        1      2        2 
   6   chr6_48900792     ZGre    C    A        0      0        2 
   6   chr6_48900792     ZHar    C    A        0      0        2 
   6   chr6_48900792   Sample    C    A        0      0        2 
   6   chr6_48901172     AAsi    G    C        0      0        2 
   6   chr6_48901172     AKia    G    C        0      0        2 
   6   chr6_48901172     AOna    G    C        0      0        2 
   6   chr6_48901172     ASom    G    C        0      0        2 
   6   chr6_48901172     HCab    G    C        1      2        2 
   6   chr6_48901172     HPrz    G    C        1      2        2 
   6   chr6_48901172     ZBoe    G    C        0      0        2 
   6   chr6_48901172     ZGre    G    C        0      0        2 
   6   chr6_48901172     ZHar    G    C        0      0        2 
   6   chr6_48901172   Sample    G    C        1      2        2 
   6   chr6_48930489     AAsi    C    A        0      0        2 
   6   chr6_48930489     AKia    C    A        0      0        2 
   6   chr6_48930489     AOna    C    A        0      0        2 
   6   chr6_48930489     ASom    C    A        0      0        2 
   6   chr6_48930489     HCab    C    A        1      2        2 
   6   chr6_48930489     HPrz    C    A        1      2        2 
   6   chr6_48930489     ZBoe    C    A        0      0        2 
   6   chr6_48930489     ZGre    C    A        0      0        2 
   6   chr6_48930489     ZHar    C    A        0      0        2 
   6   chr6_48930489   Sample    C    A        1      2        2 
   6   chr6_48945034     AAsi    C    A        0      0        2 
   6   chr6_48945034     AKia    C    A        1      2        2 
   6   chr6_48945034     AOna    C    A        0      0        2 
   6   chr6_48945034     ASom    C    A        0      0        2 
   6   chr6_48945034     HCab    C    A        0      0        2 
   6   chr6_48945034     HPrz    C    A        0      0        2 
   6   chr6_48945034     ZBoe    C    A        0      0        2 
   6   chr6_48945034     ZGre    C    A        0      0        2 
   6   chr6_48945034     ZHar    C    A        0      0        2 
   6   chr6_48945034   Sample    C    A        0      0        2 
   6   chr6_48968383     AAsi    T    G        0      0        2 
   6   chr6_48968383     AKia    T    G        0      0        2 
   6   chr6_48968383     AOna    T    G        0      0        2 
   6   chr6_48968383     ASom    T    G        0      0        2 
   6   chr6_48968383     HCab    T    G        1      2        2 
   6   chr6_48968383     HPrz    T    G        0      0        2 
   6   chr6_48968383     ZBoe    T    G        0      0        2 
   6   chr6_48968383     ZGre    T    G        0      0        2 
   6   chr6_48968383     ZHar    T    G        0      0        2 
   6   chr6_48968383   Sample    T    G        0      0        2 
   6   chr6_48985100     AAsi    A    T        0      0        2 
   6   chr6_48985100     AKia    A    T        0      0        2 
   6   chr6_48985100     AOna    A    T        0      0        2 
   6   chr6_48985100     ASom    A    T        0      0        2 
   6   chr6_48985100     HCab    A    T        1      2        2 
   6   chr6_48985100     HPrz    A    T        1      2        2 
   6   chr6_48985100     ZBoe    A    T        0      0        2 
   6   chr6_48985100     ZGre    A    T        0      0        2 
   6   chr6_48985100     ZHar    A    T        0      0        2 
   6   chr6_48985100   Sample    A    T        1      2        2 
   6   chr6_48991160     AAsi    A    C        0      0        2 
   6   chr6_48991160     AKia    A    C        0      0        2 
   6   chr6_48991160     AOna    A    C        0      0        2 
   6   chr6_48991160     ASom    A    C        0      0        2 
   6   chr6_48991160     HCab    A    C        1      2        2 
   6   chr6_48991160     HPrz    A    C        1      2        2 
   6   chr6_48991160     ZBoe    A    C        0      0        2 
   6   chr6_48991160     ZGre    A    C        0      0        2 
   6   chr6_48991160     ZHar    A    C        0      0        2 
   6   chr6_48991160   Sample    A    C        1      2        2 
   6   chr6_49037511     AAsi    T    A        0      0        2 
   6   chr6_49037511     AKia    T    A        1      2        2 
   6   chr6_49037511     AOna    T    A        0      0        2 
   6   chr6_49037511     ASom    T    A        0      0        2 
   6   chr6_49037511     HCab    T    A        0      0        2 
   6   chr6_49037511     HPrz    T    A        0      0        2 
   6   chr6_49037511     ZBoe    T    A        0      0        2 
   6   chr6_49037511     ZGre    T    A        0      0        2 
   6   chr6_49037511     ZHar    T    A        0      0        2 
   6   chr6_49037511   Sample    T    A        0      0        2 
   6   chr6_49055726     AAsi    A    C        0      0        2 
   6   chr6_49055726     AKia    A    C        1      2        2 
   6   chr6_49055726     AOna    A    C        1      2        2 
   6   chr6_49055726     ASom    A    C        0      0        2 
   6   chr6_49055726     HCab    A    C        0      0        2 
   6   chr6_49055726     HPrz    A    C        0      0        2 
   6   chr6_49055726     ZBoe    A    C        1      2        2 
   6   chr6_49055726     ZGre    A    C      0.5      1        2 
   6   chr6_49055726     ZHar    A    C        1      2        2 
   6   chr6_49055726   Sample    A    C        0      0        2 
   6   chr6_49057124     AAsi    A    C        0      0        2 
   6   chr6_49057124     AKia    A    C        0      0        2 
   6   chr6_49057124     AOna    A    C        0      0        2 
   6   chr6_49057124     ASom    A    C        0      0        2 
   6   chr6_49057124     HCab    A    C        1      2        2 
   6   chr6_49057124     HPrz    A    C        1      2        2 
   6   chr6_49057124     ZBoe    A    C        0      0        2 
   6   chr6_49057124     ZGre    A    C        0      0        2 
   6   chr6_49057124     ZHar    A    C        0      0        2 
   6   chr6_49057124   Sample    A    C        1      2        2 
   6   chr6_49087979     AAsi    C    G        0      0        2 
   6   chr6_49087979     AKia    C    G        0      0        2 
   6   chr6_49087979     AOna    C    G        0      0        2 
   6   chr6_49087979     ASom    C    G        0      0        2 
   6   chr6_49087979     HCab    C    G        0      0        2 
   6   chr6_49087979     HPrz    C    G        0      0        2 
   6   chr6_49087979     ZBoe    C    G        1      2        2 
   6   chr6_49087979     ZGre    C    G        0      0        2 
   6   chr6_49087979     ZHar    C    G        0      0        2 
   6   chr6_49087979   Sample    C    G        0      0        2 
   6   chr6_49088984     AAsi    C    G        0      0        2 
   6   chr6_49088984     AKia    C    G        0      0        2 
   6   chr6_49088984     AOna    C    G        0      0        2 
   6   chr6_49088984     ASom    C    G        0      0        2 
   6   chr6_49088984     HCab    C    G        0      0        2 
   6   chr6_49088984     HPrz    C    G        0      0        2 
   6   chr6_49088984     ZBoe    C    G        0      0        2 
   6   chr6_49088984     ZGre    C    G        0      0        2 
   6   chr6_49088984     ZHar    C    G        1      2        2 
   6   chr6_49088984   Sample    C    G        0      0        2 
   6   chr6_49089598     AAsi    G    T        0      0        2 
   6   chr6_49089598     AKia    G    T        0      0        2 
   6   chr6_49089598     AOna    G    T        0      0        2 
   6   chr6_49089598     ASom    G    T        0      0        2 
   6   chr6_49089598     HCab    G    T        1      2        2 
   6   chr6_49089598     HPrz    G    T        1      2        2 
   6   chr6_49089598     ZBoe    G    T        0      0        2 
   6   chr6_49089598     ZGre    G    T        0      0        2 
   6   chr6_49089598     ZHar    G    T        0      0        2 
   6   chr6_49089598   Sample    G    T        1      2        2 
   6   chr6_49098455     AAsi    T    A        0      0        2 
   6   chr6_49098455     AKia    T    A        0      0        2 
   6   chr6_49098455     AOna    T    A        0      0        2 
   6   chr6_49098455     ASom    T    A        0      0        2 
   6   chr6_49098455     HCab    T    A        1      2        2 
   6   chr6_49098455     HPrz    T    A      0.5      1        2 
   6   chr6_49098455     ZBoe    T    A        0      0        2 
   6   chr6_49098455     ZGre    T    A        0      0        2 
   6   chr6_49098455     ZHar    T    A        0      0        2 
   6   chr6_49098455   Sample    T    A        0      0        2 
   6   chr6_49124676     AAsi    A    T        0      0        2 
   6   chr6_49124676     AKia    A    T      0.5      1        2 
   6   chr6_49124676     AOna    A    T        0      0        2 
   6   chr6_49124676     ASom    A    T        0      0        2 
   6   chr6_49124676     HCab    A    T        0      0        2 
   6   chr6_49124676     HPrz    A    T        0      0        2 
   6   chr6_49124676     ZBoe    A    T        0      0        2 
   6   chr6_49124676     ZGre    A    T        0      0        2 
   6   chr6_49124676     ZHar    A    T        0      0        2 
   6   chr6_49124676   Sample    A    T        0      0        2 
   6   chr6_49146167     AAsi    T    A        0      0        2 
   6   chr6_49146167     AKia    T    A        0      0        2 
   6   chr6_49146167     AOna    T    A        0      0        2 
   6   chr6_49146167     ASom    T    A        0      0        2 
   6   chr6_49146167     HCab    T    A        0      0        2 
   6   chr6_49146167     HPrz    T    A        0      0        2 
   6   chr6_49146167     ZBoe    T    A        0      0        2 
   6   chr6_49146167     ZGre    T    A        0      0        2 
   6   chr6_49146167     ZHar    T    A        1      2        2 
   6   chr6_49146167   Sample    T    A        0      0        2 
   6   chr6_49169616     AAsi    A    T        0      0        2 
   6   chr6_49169616     AKia    A    T        0      0        2 
   6   chr6_49169616     AOna    A    T        0      0        2 
   6   chr6_49169616     ASom    A    T        0      0        2 
   6   chr6_49169616     HCab    A    T        0      0        2 
   6   chr6_49169616     HPrz    A    T      0.5      1        2 
   6   chr6_49169616     ZBoe    A    T        0      0        2 
   6   chr6_49169616     ZGre    A    T        0      0        2 
   6   chr6_49169616     ZHar    A    T        0      0        2 
   6   chr6_49169616   Sample    A    T        0      0        2 
   6   chr6_49172338     AAsi    C    G        0      0        2 
   6   chr6_49172338     AKia    C    G        0      0        2 
   6   chr6_49172338     AOna    C    G        0      0        2 
   6   chr6_49172338     ASom    C    G        0      0        2 
   6   chr6_49172338     HCab    C    G        0      0        2 
   6   chr6_49172338     HPrz    C    G      0.5      1        2 
   6   chr6_49172338     ZBoe    C    G        0      0        2 
   6   chr6_49172338     ZGre    C    G        0      0        2 
   6   chr6_49172338     ZHar    C    G        0      0        2 
   6   chr6_49172338   Sample    C    G        0      0        2 
   6   chr6_49173328     AAsi    T    A        0      0        2 
   6   chr6_49173328     AKia    T    A        0      0        2 
   6   chr6_49173328     AOna    T    A        0      0        2 
   6   chr6_49173328     ASom    T    A        0      0        2 
   6   chr6_49173328     HCab    T    A        0      0        2 
   6   chr6_49173328     HPrz    T    A        0      0        2 
   6   chr6_49173328     ZBoe    T    A        0      0        2 
   6   chr6_49173328     ZGre    T    A      0.5      1        2 
   6   chr6_49173328     ZHar    T    A        0      0        2 
   6   chr6_49173328   Sample    T    A        0      0        2 
   6   chr6_49201398     AAsi    T    A        0      0        2 
   6   chr6_49201398     AKia    T    A        0      0        2 
   6   chr6_49201398     AOna    T    A        0      0        2 
   6   chr6_49201398     ASom    T    A        0      0        2 
   6   chr6_49201398     HCab    T    A        1      2        2 
   6   chr6_49201398     HPrz    T    A        1      2        2 
   6   chr6_49201398     ZBoe    T    A        0      0        2 
   6   chr6_49201398     ZGre    T    A        0      0        2 
   6   chr6_49201398     ZHar    T    A        0      0        2 
   6   chr6_49201398   Sample    T    A        1      2        2 
   6   chr6_49201813     AAsi    T    A        0      0        2 
   6   chr6_49201813     AKia    T    A        0      0        2 
   6   chr6_49201813     AOna    T    A        0      0        2 
   6   chr6_49201813     ASom    T    A        0      0        2 
   6   chr6_49201813     HCab    T    A        0      0        2 
   6   chr6_49201813     HPrz    T    A        0      0        2 
   6   chr6_49201813     ZBoe    T    A        0      0        2 
   6   chr6_49201813     ZGre    T    A        0      0        2 
   6   chr6_49201813     ZHar    T    A      0.5      1        2 
   6   chr6_49201813   Sample    T    A        0      0        2 
   6   chr6_49222886     AAsi    T    G        0      0        2 
   6   chr6_49222886     AKia    T    G        1      2        2 
   6   chr6_49222886     AOna    T    G      0.5      1        2 
   6   chr6_49222886     ASom    T    G        0      0        2 
   6   chr6_49222886     HCab    T    G        0      0        2 
   6   chr6_49222886     HPrz    T    G        0      0        2 
   6   chr6_49222886     ZBoe    T    G        0      0        2 
   6   chr6_49222886     ZGre    T    G        0      0        2 
   6   chr6_49222886     ZHar    T    G        0      0        2 
   6   chr6_49222886   Sample    T    G        0      0        2 
   6   chr6_49251568     AAsi    G    C        0      0        2 
   6   chr6_49251568     AKia    G    C        0      0        2 
   6   chr6_49251568     AOna    G    C      0.5      1        2 
   6   chr6_49251568     ASom    G    C        0      0        2 
   6   chr6_49251568     HCab    G    C        0      0        2 
   6   chr6_49251568     HPrz    G    C        0      0        2 
   6   chr6_49251568     ZBoe    G    C        0      0        2 
   6   chr6_49251568     ZGre    G    C        0      0        2 
   6   chr6_49251568     ZHar    G    C        0      0        2 
   6   chr6_49251568   Sample    G    C        0      0        2 
   6   chr6_49276806     AAsi    C    G        0      0        2 
   6   chr6_49276806     AKia    C    G        0      0        2 
   6   chr6_49276806     AOna    C    G        0      0        2 
   6   chr6_49276806     ASom    C    G        0      0        2 
   6   chr6_49276806     HCab    C    G        1      2        2 
   6   chr6_49276806     HPrz    C    G        1      2        2 
   6   chr6_49276806     ZBoe    C    G        0      0        2 
   6   chr6_49276806     ZGre    C    G        0      0        2 
   6   chr6_49276806     ZHar    C    G        0      0        2 
   6   chr6_49276806   Sample    C    G        1      2        2 
   6   chr6_49284546     AAsi    G    T        0      0        2 
   6   chr6_49284546     AKia    G    T        0      0        2 
   6   chr6_49284546     AOna    G    T        0      0        2 
   6   chr6_49284546     ASom    G    T        0      0        2 
   6   chr6_49284546     HCab    G    T        1      2        2 
   6   chr6_49284546     HPrz    G    T        1      2        2 
   6   chr6_49284546     ZBoe    G    T        0      0        2 
   6   chr6_49284546     ZGre    G    T        0      0        2 
   6   chr6_49284546     ZHar    G    T        0      0        2 
   6   chr6_49284546   Sample    G    T        1      2        2 
   6   chr6_49289074     AAsi    A    T        0      0        2 
   6   chr6_49289074     AKia    A    T        1      2        2 
   6   chr6_49289074     AOna    A    T        0      0        2 
   6   chr6_49289074     ASom    A    T        0      0        2 
   6   chr6_49289074     HCab    A    T        0      0        2 
   6   chr6_49289074     HPrz    A    T        0      0        2 
   6   chr6_49289074     ZBoe    A    T        0      0        2 
   6   chr6_49289074     ZGre    A    T        0      0        2 
   6   chr6_49289074     ZHar    A    T        0      0        2 
   6   chr6_49289074   Sample    A    T        0      0        2 
   6   chr6_49313780     AAsi    G    C        0      0        2 
   6   chr6_49313780     AKia    G    C        0      0        2 
   6   chr6_49313780     AOna    G    C      0.5      1        2 
   6   chr6_49313780     ASom    G    C        0      0        2 
   6   chr6_49313780     HCab    G    C        0      0        2 
   6   chr6_49313780     HPrz    G    C        0      0        2 
   6   chr6_49313780     ZBoe    G    C        0      0        2 
   6   chr6_49313780     ZGre    G    C        0      0        2 
   6   chr6_49313780     ZHar    G    C        0      0        2 
   6   chr6_49313780   Sample    G    C        0      0        2 
   6   chr6_49327907     AAsi    G    T        0      0        2 
   6   chr6_49327907     AKia    G    T        0      0        2 
   6   chr6_49327907     AOna    G    T        0      0        2 
   6   chr6_49327907     ASom    G    T        0      0        2 
   6   chr6_49327907     HCab    G    T        0      0        2 
   6   chr6_49327907     HPrz    G    T        0      0        2 
   6   chr6_49327907     ZBoe    G    T      0.5      1        2 
   6   chr6_49327907     ZGre    G    T        0      0        2 
   6   chr6_49327907     ZHar    G    T        0      0        2 
   6   chr6_49327907   Sample    G    T        0      0        2 
   6   chr6_49332560     AAsi    G    T        0      0        2 
   6   chr6_49332560     AKia    G    T        0      0        2 
   6   chr6_49332560     AOna    G    T        0      0        2 
   6   chr6_49332560     ASom    G    T        0      0        2 
   6   chr6_49332560     HCab    G    T        0      0        2 
   6   chr6_49332560     HPrz    G    T        0      0        2 
   6   chr6_49332560     ZBoe    G    T        0      0        2 
   6   chr6_49332560     ZGre    G    T        0      0        2 
   6   chr6_49332560     ZHar    G    T      0.5      1        2 
   6   chr6_49332560   Sample    G    T        0      0        2 
   6   chr6_49361467     AAsi    T    G        0      0        2 
   6   chr6_49361467     AKia    T    G        0      0        2 
   6   chr6_49361467     AOna    T    G        0      0        2 
   6   chr6_49361467     ASom    T    G        0      0        2 
   6   chr6_49361467     HCab    T    G        0      0        2 
   6   chr6_49361467     HPrz    T    G      0.5      1        2 
   6   chr6_49361467     ZBoe    T    G        0      0        2 
   6   chr6_49361467     ZGre    T    G        0      0        2 
   6   chr6_49361467     ZHar    T    G        0      0        2 
   6   chr6_49361467   Sample    T    G        0      0        2 
   6   chr6_49382839     AAsi    G    C        0      0        2 
   6   chr6_49382839     AKia    G    C        0      0        2 
   6   chr6_49382839     AOna    G    C        0      0        2 
   6   chr6_49382839     ASom    G    C        0      0        2 
   6   chr6_49382839     HCab    G    C        0      0        2 
   6   chr6_49382839     HPrz    G    C        0      0        2 
   6   chr6_49382839     ZBoe    G    C        0      0        2 
   6   chr6_49382839     ZGre    G    C        1      2        2 
   6   chr6_49382839     ZHar    G    C        0      0        2 
   6   chr6_49382839   Sample    G    C        0      0        2 
   6   chr6_49403383     AAsi    C    A        1      2        2 
   6   chr6_49403383     AKia    C    A        0      0        2 
   6   chr6_49403383     AOna    C    A        0      0        2 
   6   chr6_49403383     ASom    C    A        0      0        2 
   6   chr6_49403383     HCab    C    A        0      0        2 
   6   chr6_49403383     HPrz    C    A        0      0        2 
   6   chr6_49403383     ZBoe    C    A        0      0        2 
   6   chr6_49403383     ZGre    C    A        0      0        2 
   6   chr6_49403383     ZHar    C    A        0      0        2 
   6   chr6_49403383   Sample    C    A        0      0        2 
   6   chr6_49416772     AAsi    T    A        0      0        2 
   6   chr6_49416772     AKia    T    A        0      0        2 
   6   chr6_49416772     AOna    T    A        0      0        2 
   6   chr6_49416772     ASom    T    A        0      0        2 
   6   chr6_49416772     HCab    T    A        0      0        2 
   6   chr6_49416772     HPrz    T    A        0      0        2 
   6   chr6_49416772     ZBoe    T    A        0      0        2 
   6   chr6_49416772     ZGre    T    A        0      0        2 
   6   chr6_49416772     ZHar    T    A        1      2        2 
   6   chr6_49416772   Sample    T    A        0      0        2 
   6   chr6_49440240     AAsi    A    C        1      2        2 
   6   chr6_49440240     AKia    A    C        1      2        2 
   6   chr6_49440240     AOna    A    C        1      2        2 
   6   chr6_49440240     ASom    A    C        1      2        2 
   6   chr6_49440240     HCab    A    C        0      0        2 
   6   chr6_49440240     HPrz    A    C        0      0        2 
   6   chr6_49440240     ZBoe    A    C        0      0        2 
   6   chr6_49440240     ZGre    A    C        0      0        2 
   6   chr6_49440240     ZHar    A    C        0      0        2 
   6   chr6_49440240   Sample    A    C        0      0        2 
   6   chr6_49466622     AAsi    C    G        0      0        2 
   6   chr6_49466622     AKia    C    G        0      0        2 
   6   chr6_49466622     AOna    C    G        0      0        2 
   6   chr6_49466622     ASom    C    G        0      0        2 
   6   chr6_49466622     HCab    C    G        0      0        2 
   6   chr6_49466622     HPrz    C    G        0      0        2 
   6   chr6_49466622     ZBoe    C    G        1      2        2 
   6   chr6_49466622     ZGre    C    G        0      0        2 
   6   chr6_49466622     ZHar    C    G        0      0        2 
   6   chr6_49466622   Sample    C    G        0      0        2 
   6   chr6_49485128     AAsi    G    C        0      0        2 
   6   chr6_49485128     AKia    G    C        0      0        2 
   6   chr6_49485128     AOna    G    C        0      0        2 
   6   chr6_49485128     ASom    G    C        0      0        2 
   6   chr6_49485128     HCab    G    C        1      2        2 
   6   chr6_49485128     HPrz    G    C        1      2        2 
   6   chr6_49485128     ZBoe    G    C        0      0        2 
   6   chr6_49485128     ZGre    G    C        0      0        2 
   6   chr6_49485128     ZHar    G    C        0      0        2 
   6   chr6_49485128   Sample    G    C        1      2        2 
   6   chr6_49486874     AAsi    C    G        0      0        2 
   6   chr6_49486874     AKia    C    G        0      0        2 
   6   chr6_49486874     AOna    C    G        0      0        2 
   6   chr6_49486874     ASom    C    G        0      0        2 
   6   chr6_49486874     HCab    C    G        0      0        2 
   6   chr6_49486874     HPrz    C    G        0      0        2 
   6   chr6_49486874     ZBoe    C    G        1      2        2 
   6   chr6_49486874     ZGre    C    G        0      0        2 
   6   chr6_49486874     ZHar    C    G        0      0        2 
   6   chr6_49486874   Sample    C    G        0      0        2 
   6   chr6_49510870     AAsi    G    C        0      0        2 
   6   chr6_49510870     AKia    G    C        0      0        2 
   6   chr6_49510870     AOna    G    C        0      0        2 
   6   chr6_49510870     ASom    G    C        0      0        2 
   6   chr6_49510870     HCab    G    C        1      2        2 
   6   chr6_49510870     HPrz    G    C        1      2        2 
   6   chr6_49510870     ZBoe    G    C        0      0        2 
   6   chr6_49510870     ZGre    G    C        0      0        2 
   6   chr6_49510870     ZHar    G    C        0      0        2 
   6   chr6_49510870   Sample    G    C        1      2        2 
   6   chr6_49520184     AAsi    C    A        1      2        2 
   6   chr6_49520184     AKia    C    A        0      0        2 
   6   chr6_49520184     AOna    C    A        0      0        2 
   6   chr6_49520184     ASom    C    A        0      0        2 
   6   chr6_49520184     HCab    C    A        0      0        2 
   6   chr6_49520184     HPrz    C    A        0      0        2 
   6   chr6_49520184     ZBoe    C    A        0      0        2 
   6   chr6_49520184     ZGre    C    A        0      0        2 
   6   chr6_49520184     ZHar    C    A        0      0        2 
   6   chr6_49520184   Sample    C    A        0      0        2 
   6   chr6_49538085     AAsi    C    G        0      0        2 
   6   chr6_49538085     AKia    C    G        1      2        2 
   6   chr6_49538085     AOna    C    G        0      0        2 
   6   chr6_49538085     ASom    C    G        0      0        2 
   6   chr6_49538085     HCab    C    G        0      0        2 
   6   chr6_49538085     HPrz    C    G        0      0        2 
   6   chr6_49538085     ZBoe    C    G        0      0        2 
   6   chr6_49538085     ZGre    C    G        0      0        2 
   6   chr6_49538085     ZHar    C    G        0      0        2 
   6   chr6_49538085   Sample    C    G        0      0        2 
   6   chr6_49560420     AAsi    A    T        0      0        2 
   6   chr6_49560420     AKia    A    T        0      0        2 
   6   chr6_49560420     AOna    A    T        0      0        2 
   6   chr6_49560420     ASom    A    T        0      0        2 
   6   chr6_49560420     HCab    A    T        0      0        2 
   6   chr6_49560420     HPrz    A    T        0      0        2 
   6   chr6_49560420     ZBoe    A    T      0.5      1        2 
   6   chr6_49560420     ZGre    A    T        0      0        2 
   6   chr6_49560420     ZHar    A    T        0      0        2 
   6   chr6_49560420   Sample    A    T        0      0        2 
   6   chr6_49571116     AAsi    C    G        0      0        2 
   6   chr6_49571116     AKia    C    G        0      0        2 
   6   chr6_49571116     AOna    C    G        0      0        2 
   6   chr6_49571116     ASom    C    G        0      0        2 
   6   chr6_49571116     HCab    C    G        1      2        2 
   6   chr6_49571116     HPrz    C    G        1      2        2 
   6   chr6_49571116     ZBoe    C    G        0      0        2 
   6   chr6_49571116     ZGre    C    G        0      0        2 
   6   chr6_49571116     ZHar    C    G        0      0        2 
   6   chr6_49571116   Sample    C    G        1      2        2 
   6   chr6_49623734     AAsi    C    G        0      0        2 
   6   chr6_49623734     AKia    C    G        0      0        2 
   6   chr6_49623734     AOna    C    G        0      0        2 
   6   chr6_49623734     ASom    C    G        0      0        2 
   6   chr6_49623734     HCab    C    G        0      0        2 
   6   chr6_49623734     HPrz    C    G        0      0        2 
   6   chr6_49623734     ZBoe    C    G        0      0        2 
   6   chr6_49623734     ZGre    C    G        0      0        2 
   6   chr6_49623734     ZHar    C    G      0.5      1        2 
   6   chr6_49623734   Sample    C    G        0      0        2 
   6   chr6_49639242     AAsi    C    A        0      0        2 
   6   chr6_49639242     AKia    C    A        0      0        2 
   6   chr6_49639242     AOna    C    A        0      0        2 
   6   chr6_49639242     ASom    C    A        0      0        2 
   6   chr6_49639242     HCab    C    A        0      0        2 
   6   chr6_49639242     HPrz    C    A        0      0        2 
   6   chr6_49639242     ZBoe    C    A        0      0        2 
   6   chr6_49639242     ZGre    C    A        0      0        2 
   6   chr6_49639242     ZHar    C    A      0.5      1        2 
   6   chr6_49639242   Sample    C    A        0      0        2 
   6   chr6_49661120     AAsi    G    T        0      0        2 
   6   chr6_49661120     AKia    G    T        0      0        2 
   6   chr6_49661120     AOna    G    T        0      0        2 
   6   chr6_49661120     ASom    G    T        0      0        2 
   6   chr6_49661120     HCab    G    T        0      0        2 
   6   chr6_49661120     HPrz    G    T        0      0        2 
   6   chr6_49661120     ZBoe    G    T        0      0        2 
   6   chr6_49661120     ZGre    G    T      0.5      1        2 
   6   chr6_49661120     ZHar    G    T        0      0        2 
   6   chr6_49661120   Sample    G    T        0      0        2 
   6   chr6_49736542     AAsi    C    A        0      0        2 
   6   chr6_49736542     AKia    C    A        0      0        2 
   6   chr6_49736542     AOna    C    A        0      0        2 
   6   chr6_49736542     ASom    C    A        0      0        2 
   6   chr6_49736542     HCab    C    A        1      2        2 
   6   chr6_49736542     HPrz    C    A        1      2        2 
   6   chr6_49736542     ZBoe    C    A        0      0        2 
   6   chr6_49736542     ZGre    C    A        0      0        2 
   6   chr6_49736542     ZHar    C    A        0      0        2 
   6   chr6_49736542   Sample    C    A        1      2        2 
   6   chr6_49757602     AAsi    T    G        0      0        2 
   6   chr6_49757602     AKia    T    G        0      0        2 
   6   chr6_49757602     AOna    T    G        0      0        2 
   6   chr6_49757602     ASom    T    G        0      0        2 
   6   chr6_49757602     HCab    T    G        1      2        2 
   6   chr6_49757602     HPrz    T    G        1      2        2 
   6   chr6_49757602     ZBoe    T    G        0      0        2 
   6   chr6_49757602     ZGre    T    G        0      0        2 
   6   chr6_49757602     ZHar    T    G        0      0        2 
   6   chr6_49757602   Sample    T    G        1      2        2 
   6   chr6_49774956     AAsi    C    G        0      0        2 
   6   chr6_49774956     AKia    C    G        0      0        2 
   6   chr6_49774956     AOna    C    G        0      0        2 
   6   chr6_49774956     ASom    C    G        0      0        2 
   6   chr6_49774956     HCab    C    G        0      0        2 
   6   chr6_49774956     HPrz    C    G        0      0        2 
   6   chr6_49774956     ZBoe    C    G      0.5      1        2 
   6   chr6_49774956     ZGre    C    G        0      0        2 
   6   chr6_49774956     ZHar    C    G        0      0        2 
   6   chr6_49774956   Sample    C    G        0      0        2 
   6   chr6_49787823     AAsi    G    T        0      0        2 
   6   chr6_49787823     AKia    G    T        0      0        2 
   6   chr6_49787823     AOna    G    T        0      0        2 
   6   chr6_49787823     ASom    G    T        0      0        2 
   6   chr6_49787823     HCab    G    T        1      2        2 
   6   chr6_49787823     HPrz    G    T        1      2        2 
   6   chr6_49787823     ZBoe    G    T        0      0        2 
   6   chr6_49787823     ZGre    G    T        0      0        2 
   6   chr6_49787823     ZHar    G    T        0      0        2 
   6   chr6_49787823   Sample    G    T        1      2        2 
   6   chr6_49891236     AAsi    G    T        0      0        2 
   6   chr6_49891236     AKia    G    T        0      0        2 
   6   chr6_49891236     AOna    G    T        0      0        2 
   6   chr6_49891236     ASom    G    T        0      0        2 
   6   chr6_49891236     HCab    G    T        0      0        2 
   6   chr6_49891236     HPrz    G    T        0      0        2 
   6   chr6_49891236     ZBoe    G    T        0      0        2 
   6   chr6_49891236     ZGre    G    T        0      0        2 
   6   chr6_49891236     ZHar    G    T        1      2        2 
   6   chr6_49891236   Sample    G    T        0      0        2 
   6   chr6_49932185     AAsi    C    A        0      0        2 
   6   chr6_49932185     AKia    C    A        0      0        2 
   6   chr6_49932185     AOna    C    A        0      0        2 
   6   chr6_49932185     ASom    C    A        0      0        2 
   6   chr6_49932185     HCab    C    A        0      0        2 
   6   chr6_49932185     HPrz    C    A        0      0        2 
   6   chr6_49932185     ZBoe    C    A        1      2        2 
   6   chr6_49932185     ZGre    C    A        0      0        2 
   6   chr6_49932185     ZHar    C    A        0      0        2 
   6   chr6_49932185   Sample    C    A        0      0        2 
   6   chr6_49939731     AAsi    C    G        0      0        2 
   6   chr6_49939731     AKia    C    G        0      0        2 
   6   chr6_49939731     AOna    C    G        0      0        2 
   6   chr6_49939731     ASom    C    G        0      0        2 
   6   chr6_49939731     HCab    C    G        1      2        2 
   6   chr6_49939731     HPrz    C    G        1      2        2 
   6   chr6_49939731     ZBoe    C    G        0      0        2 
   6   chr6_49939731     ZGre    C    G        0      0        2 
   6   chr6_49939731     ZHar    C    G        0      0        2 
   6   chr6_49939731   Sample    C    G        1      2        2 
   6   chr6_49968288     AAsi    G    T        0      0        2 
   6   chr6_49968288     AKia    G    T        0      0        2 
   6   chr6_49968288     AOna    G    T        0      0        2 
   6   chr6_49968288     ASom    G    T        0      0        2 
   6   chr6_49968288     HCab    G    T        1      2        2 
   6   chr6_49968288     HPrz    G    T        1      2        2 
   6   chr6_49968288     ZBoe    G    T        0      0        2 
   6   chr6_49968288     ZGre    G    T        0      0        2 
   6   chr6_49968288     ZHar    G    T        0      0        2 
   6   chr6_49968288   Sample    G    T        1      2        2 
   6   chr6_49981272     AAsi    T    G        0      0        2 
   6   chr6_49981272     AKia    T    G        0      0        2 
   6   chr6_49981272     AOna    T    G        0      0        2 
   6   chr6_49981272     ASom    T    G        0      0        2 
   6   chr6_49981272     HCab    T    G        0      0        2 
   6   chr6_49981272     HPrz    T    G        0      0        2 
   6   chr6_49981272     ZBoe    T    G        0      0        2 
   6   chr6_49981272     ZGre    T    G        1      2        2 
   6   chr6_49981272     ZHar    T    G        0      0        2 
   6   chr6_49981272   Sample    T    G        0      0        2 
   6   chr6_49983021     AAsi    G    T        0      0        2 
   6   chr6_49983021     AKia    G    T        0      0        2 
   6   chr6_49983021     AOna    G    T        0      0        2 
   6   chr6_49983021     ASom    G    T        0      0        2 
   6   chr6_49983021     HCab    G    T        0      0        2 
   6   chr6_49983021     HPrz    G    T        0      0        2 
   6   chr6_49983021     ZBoe    G    T        0      0        2 
   6   chr6_49983021     ZGre    G    T        1      2        2 
   6   chr6_49983021     ZHar    G    T        0      0        2 
   6   chr6_49983021   Sample    G    T        0      0        2 
   6   chr6_49983544     AAsi    G    T        0      0        2 
   6   chr6_49983544     AKia    G    T        0      0        2 
   6   chr6_49983544     AOna    G    T        0      0        2 
   6   chr6_49983544     ASom    G    T        0      0        2 
   6   chr6_49983544     HCab    G    T        1      2        2 
   6   chr6_49983544     HPrz    G    T        1      2        2 
   6   chr6_49983544     ZBoe    G    T        0      0        2 
   6   chr6_49983544     ZGre    G    T        0      0        2 
   6   chr6_49983544     ZHar    G    T        0      0        2 
   6   chr6_49983544   Sample    G    T        1      2        2 
   6   chr6_50015317     AAsi    C    A        0      0        2 
   6   chr6_50015317     AKia    C    A        0      0        2 
   6   chr6_50015317     AOna    C    A        0      0        2 
   6   chr6_50015317     ASom    C    A        0      0        2 
   6   chr6_50015317     HCab    C    A        1      2        2 
   6   chr6_50015317     HPrz    C    A        1      2        2 
   6   chr6_50015317     ZBoe    C    A        0      0        2 
   6   chr6_50015317     ZGre    C    A        0      0        2 
   6   chr6_50015317     ZHar    C    A        0      0        2 
   6   chr6_50015317   Sample    C    A        1      2        2 
   6   chr6_50033264     AAsi    G    C        0      0        2 
   6   chr6_50033264     AKia    G    C        1      2        2 
   6   chr6_50033264     AOna    G    C      0.5      1        2 
   6   chr6_50033264     ASom    G    C        0      0        2 
   6   chr6_50033264     HCab    G    C        0      0        2 
   6   chr6_50033264     HPrz    G    C        0      0        2 
   6   chr6_50033264     ZBoe    G    C        0      0        2 
   6   chr6_50033264     ZGre    G    C        0      0        2 
   6   chr6_50033264     ZHar    G    C        0      0        2 
   6   chr6_50033264   Sample    G    C        0      0        2 
   6   chr6_50033977     AAsi    G    C        0      0        2 
   6   chr6_50033977     AKia    G    C        1      2        2 
   6   chr6_50033977     AOna    G    C        0      0        2 
   6   chr6_50033977     ASom    G    C        0      0        2 
   6   chr6_50033977     HCab    G    C        0      0        2 
   6   chr6_50033977     HPrz    G    C        0      0        2 
   6   chr6_50033977     ZBoe    G    C        0      0        2 
   6   chr6_50033977     ZGre    G    C        0      0        2 
   6   chr6_50033977     ZHar    G    C        0      0        2 
   6   chr6_50033977   Sample    G    C        0      0        2 
   6   chr6_50045594     AAsi    A    C        0      0        2 
   6   chr6_50045594     AKia    A    C        0      0        2 
   6   chr6_50045594     AOna    A    C        0      0        2 
   6   chr6_50045594     ASom    A    C        0      0        2 
   6   chr6_50045594     HCab    A    C        0      0        2 
   6   chr6_50045594     HPrz    A    C        0      0        2 
   6   chr6_50045594     ZBoe    A    C        1      2        2 
   6   chr6_50045594     ZGre    A    C        0      0        2 
   6   chr6_50045594     ZHar    A    C        0      0        2 
   6   chr6_50045594   Sample    A    C        0      0        2 
   6   chr6_50063228     AAsi    C    A        0      0        2 
   6   chr6_50063228     AKia    C    A        0      0        2 
   6   chr6_50063228     AOna    C    A        0      0        2 
   6   chr6_50063228     ASom    C    A        0      0        2 
   6   chr6_50063228     HCab    C    A        1      2        2 
   6   chr6_50063228     HPrz    C    A        1      2        2 
   6   chr6_50063228     ZBoe    C    A        0      0        2 
   6   chr6_50063228     ZGre    C    A        0      0        2 
   6   chr6_50063228     ZHar    C    A        0      0        2 
   6   chr6_50063228   Sample    C    A        1      2        2 
   6   chr6_50077719     AAsi    C    A        0      0        2 
   6   chr6_50077719     AKia    C    A        0      0        2 
   6   chr6_50077719     AOna    C    A        0      0        2 
   6   chr6_50077719     ASom    C    A        0      0        2 
   6   chr6_50077719     HCab    C    A        0      0        2 
   6   chr6_50077719     HPrz    C    A        0      0        2 
   6   chr6_50077719     ZBoe    C    A        0      0        2 
   6   chr6_50077719     ZGre    C    A        0      0        2 
   6   chr6_50077719     ZHar    C    A        1      2        2 
   6   chr6_50077719   Sample    C    A        0      0        2 
   6   chr6_50099815     AAsi    A    C        0      0        2 
   6   chr6_50099815     AKia    A    C        0      0        2 
   6   chr6_50099815     AOna    A    C        0      0        2 
   6   chr6_50099815     ASom    A    C        0      0        2 
   6   chr6_50099815     HCab    A    C        1      2        2 
   6   chr6_50099815     HPrz    A    C        1      2        2 
   6   chr6_50099815     ZBoe    A    C        0      0        2 
   6   chr6_50099815     ZGre    A    C        0      0        2 
   6   chr6_50099815     ZHar    A    C        0      0        2 
   6   chr6_50099815   Sample    A    C        1      2        2 
   6   chr6_50126050     AAsi    A    C        1      2        2 
   6   chr6_50126050     AKia    A    C        0      0        2 
   6   chr6_50126050     AOna    A    C        0      0        2 
   6   chr6_50126050     ASom    A    C        0      0        2 
   6   chr6_50126050     HCab    A    C        0      0        2 
   6   chr6_50126050     HPrz    A    C        0      0        2 
   6   chr6_50126050     ZBoe    A    C        0      0        2 
   6   chr6_50126050     ZGre    A    C        0      0        2 
   6   chr6_50126050     ZHar    A    C        0      0        2 
   6   chr6_50126050   Sample    A    C        0      0        2 
   6   chr6_50138386     AAsi    G    C        0      0        2 
   6   chr6_50138386     AKia    G    C        0      0        2 
   6   chr6_50138386     AOna    G    C        0      0        2 
   6   chr6_50138386     ASom    G    C        0      0        2 
   6   chr6_50138386     HCab    G    C      0.5      1        2 
   6   chr6_50138386     HPrz    G    C        0      0        2 
   6   chr6_50138386     ZBoe    G    C        0      0        2 
   6   chr6_50138386     ZGre    G    C        0      0        2 
   6   chr6_50138386     ZHar    G    C        0      0        2 
   6   chr6_50138386   Sample    G    C        0      0        2 
   6   chr6_50141048     AAsi    C    A        0      0        2 
   6   chr6_50141048     AKia    C    A        0      0        2 
   6   chr6_50141048     AOna    C    A        0      0        2 
   6   chr6_50141048     ASom    C    A        0      0        2 
   6   chr6_50141048     HCab    C    A        1      2        2 
   6   chr6_50141048     HPrz    C    A        1      2        2 
   6   chr6_50141048     ZBoe    C    A        1      2        2 
   6   chr6_50141048     ZGre    C    A        0      0        2 
   6   chr6_50141048     ZHar    C    A        0      0        2 
   6   chr6_50141048   Sample    C    A        1      2        2 
   6   chr6_50175048     AAsi    T    G        0      0        2 
   6   chr6_50175048     AKia    T    G        0      0        2 
   6   chr6_50175048     AOna    T    G      0.5      1        2 
   6   chr6_50175048     ASom    T    G        0      0        2 
   6   chr6_50175048     HCab    T    G        0      0        2 
   6   chr6_50175048     HPrz    T    G        0      0        2 
   6   chr6_50175048     ZBoe    T    G        0      0        2 
   6   chr6_50175048     ZGre    T    G        0      0        2 
   6   chr6_50175048     ZHar    T    G        0      0        2 
   6   chr6_50175048   Sample    T    G        0      0        2 
   6   chr6_50181590     AAsi    A    C        0      0        2 
   6   chr6_50181590     AKia    A    C        0      0        2 
   6   chr6_50181590     AOna    A    C        0      0        2 
   6   chr6_50181590     ASom    A    C        0      0        2 
   6   chr6_50181590     HCab    A    C        0      0        2 
   6   chr6_50181590     HPrz    A    C        0      0        2 
   6   chr6_50181590     ZBoe    A    C        0      0        2 
   6   chr6_50181590     ZGre    A    C        1      2        2 
   6   chr6_50181590     ZHar    A    C        0      0        2 
   6   chr6_50181590   Sample    A    C        0      0        2 
   6   chr6_50184689     AAsi    A    C        1      2        2 
   6   chr6_50184689     AKia    A    C        0      0        2 
   6   chr6_50184689     AOna    A    C        0      0        2 
   6   chr6_50184689     ASom    A    C        1      2        2 
   6   chr6_50184689     HCab    A    C        0      0        2 
   6   chr6_50184689     HPrz    A    C        0      0        2 
   6   chr6_50184689     ZBoe    A    C        0      0        2 
   6   chr6_50184689     ZGre    A    C        0      0        2 
   6   chr6_50184689     ZHar    A    C        0      0        2 
   6   chr6_50184689   Sample    A    C        0      0        2 
   6   chr6_50185638     AAsi    G    C        0      0        2 
   6   chr6_50185638     AKia    G    C        0      0        2 
   6   chr6_50185638     AOna    G    C        0      0        2 
   6   chr6_50185638     ASom    G    C      0.5      1        2 
   6   chr6_50185638     HCab    G    C        0      0        2 
   6   chr6_50185638     HPrz    G    C        0      0        2 
   6   chr6_50185638     ZBoe    G    C        0      0        2 
   6   chr6_50185638     ZGre    G    C        0      0        2 
   6   chr6_50185638     ZHar    G    C        0      0        2 
   6   chr6_50185638   Sample    G    C        0      0        2 
   6   chr6_50188276     AAsi    G    T        0      0        2 
   6   chr6_50188276     AKia    G    T        0      0        2 
   6   chr6_50188276     AOna    G    T        0      0        2 
   6   chr6_50188276     ASom    G    T        0      0        2 
   6   chr6_50188276     HCab    G    T        1      2        2 
   6   chr6_50188276     HPrz    G    T        1      2        2 
   6   chr6_50188276     ZBoe    G    T        0      0        2 
   6   chr6_50188276     ZGre    G    T        0      0        2 
   6   chr6_50188276     ZHar    G    T        0      0        2 
   6   chr6_50188276   Sample    G    T        1      2        2 
   6   chr6_50200519     AAsi    C    A        0      0        2 
   6   chr6_50200519     AKia    C    A        1      2        2 
   6   chr6_50200519     AOna    C    A        0      0        2 
   6   chr6_50200519     ASom    C    A        0      0        2 
   6   chr6_50200519     HCab    C    A        0      0        2 
   6   chr6_50200519     HPrz    C    A        0      0        2 
   6   chr6_50200519     ZBoe    C    A        0      0        2 
   6   chr6_50200519     ZGre    C    A        0      0        2 
   6   chr6_50200519     ZHar    C    A        0      0        2 
   6   chr6_50200519   Sample    C    A        0      0        2 
   6   chr6_50223902     AAsi    C    A        0      0        2 
   6   chr6_50223902     AKia    C    A        0      0        2 
   6   chr6_50223902     AOna    C    A        0      0        2 
   6   chr6_50223902     ASom    C    A        0      0        2 
   6   chr6_50223902     HCab    C    A        1      2        2 
   6   chr6_50223902     HPrz    C    A        1      2        2 
   6   chr6_50223902     ZBoe    C    A        0      0        2 
   6   chr6_50223902     ZGre    C    A        0      0        2 
   6   chr6_50223902     ZHar    C    A        0      0        2 
   6   chr6_50223902   Sample    C    A        1      2        2 
   6   chr6_50242643     AAsi    T    G        0      0        2 
   6   chr6_50242643     AKia    T    G        0      0        2 
   6   chr6_50242643     AOna    T    G        0      0        2 
   6   chr6_50242643     ASom    T    G        0      0        2 
   6   chr6_50242643     HCab    T    G        0      0        2 
   6   chr6_50242643     HPrz    T    G        0      0        2 
   6   chr6_50242643     ZBoe    T    G        0      0        2 
   6   chr6_50242643     ZGre    T    G        1      2        2 
   6   chr6_50242643     ZHar    T    G        0      0        2 
   6   chr6_50242643   Sample    T    G        0      0        2 
   6   chr6_50246560     AAsi    C    A        0      0        2 
   6   chr6_50246560     AKia    C    A        0      0        2 
   6   chr6_50246560     AOna    C    A        0      0        2 
   6   chr6_50246560     ASom    C    A        0      0        2 
   6   chr6_50246560     HCab    C    A        1      2        2 
   6   chr6_50246560     HPrz    C    A        1      2        2 
   6   chr6_50246560     ZBoe    C    A        0      0        2 
   6   chr6_50246560     ZGre    C    A        0      0        2 
   6   chr6_50246560     ZHar    C    A        0      0        2 
   6   chr6_50246560   Sample    C    A        1      2        2 
   6   chr6_50255223     AAsi    A    T        0      0        2 
   6   chr6_50255223     AKia    A    T        0      0        2 
   6   chr6_50255223     AOna    A    T        0      0        2 
   6   chr6_50255223     ASom    A    T        0      0        2 
   6   chr6_50255223     HCab    A    T        1      2        2 
   6   chr6_50255223     HPrz    A    T        1      2        2 
   6   chr6_50255223     ZBoe    A    T        0      0        2 
   6   chr6_50255223     ZGre    A    T        0      0        2 
   6   chr6_50255223     ZHar    A    T        0      0        2 
   6   chr6_50255223   Sample    A    T        1      2        2 
   6   chr6_50258533     AAsi    C    G        0      0        2 
   6   chr6_50258533     AKia    C    G        0      0        2 
   6   chr6_50258533     AOna    C    G        0      0        2 
   6   chr6_50258533     ASom    C    G        0      0        2 
   6   chr6_50258533     HCab    C    G        1      2        2 
   6   chr6_50258533     HPrz    C    G        1      2        2 
   6   chr6_50258533     ZBoe    C    G        0      0        2 
   6   chr6_50258533     ZGre    C    G        0      0        2 
   6   chr6_50258533     ZHar    C    G        0      0        2 
   6   chr6_50258533   Sample    C    G        1      2        2 
   6   chr6_50311069     AAsi    G    C        0      0        2 
   6   chr6_50311069     AKia    G    C        0      0        2 
   6   chr6_50311069     AOna    G    C        0      0        2 
   6   chr6_50311069     ASom    G    C        0      0        2 
   6   chr6_50311069     HCab    G    C        1      2        2 
   6   chr6_50311069     HPrz    G    C        1      2        2 
   6   chr6_50311069     ZBoe    G    C        0      0        2 
   6   chr6_50311069     ZGre    G    C        0      0        2 
   6   chr6_50311069     ZHar    G    C        0      0        2 
   6   chr6_50311069   Sample    G    C        1      2        2 
   6   chr6_50328573     AAsi    A    C        1      2        2 
   6   chr6_50328573     AKia    A    C        0      0        2 
   6   chr6_50328573     AOna    A    C        0      0        2 
   6   chr6_50328573     ASom    A    C        1      2        2 
   6   chr6_50328573     HCab    A    C        0      0        2 
   6   chr6_50328573     HPrz    A    C        0      0        2 
   6   chr6_50328573     ZBoe    A    C        0      0        2 
   6   chr6_50328573     ZGre    A    C        0      0        2 
   6   chr6_50328573     ZHar    A    C        0      0        2 
   6   chr6_50328573   Sample    A    C        0      0        2 
   6   chr6_50369766     AAsi    A    C        0      0        2 
   6   chr6_50369766     AKia    A    C        0      0        2 
   6   chr6_50369766     AOna    A    C        0      0        2 
   6   chr6_50369766     ASom    A    C        0      0        2 
   6   chr6_50369766     HCab    A    C        1      2        2 
   6   chr6_50369766     HPrz    A    C        1      2        2 
   6   chr6_50369766     ZBoe    A    C        0      0        2 
   6   chr6_50369766     ZGre    A    C        0      0        2 
   6   chr6_50369766     ZHar    A    C        0      0        2 
   6   chr6_50369766   Sample    A    C        1      2        2 
   6   chr6_50445085     AAsi    T    G        0      0        2 
   6   chr6_50445085     AKia    T    G        0      0        2 
   6   chr6_50445085     AOna    T    G        0      0        2 
   6   chr6_50445085     ASom    T    G        0      0        2 
   6   chr6_50445085     HCab    T    G        0      0        2 
   6   chr6_50445085     HPrz    T    G        0      0        2 
   6   chr6_50445085     ZBoe    T    G      0.5      1        2 
   6   chr6_50445085     ZGre    T    G        0      0        2 
   6   chr6_50445085     ZHar    T    G        0      0        2 
   6   chr6_50445085   Sample    T    G        0      0        2 
   6   chr6_50456819     AAsi    C    A        0      0        2 
   6   chr6_50456819     AKia    C    A        0      0        2 
   6   chr6_50456819     AOna    C    A        0      0        2 
   6   chr6_50456819     ASom    C    A        0      0        2 
   6   chr6_50456819     HCab    C    A        0      0        2 
   6   chr6_50456819     HPrz    C    A        0      0        2 
   6   chr6_50456819     ZBoe    C    A        0      0        2 
   6   chr6_50456819     ZGre    C    A        1      2        2 
   6   chr6_50456819     ZHar    C    A        0      0        2 
   6   chr6_50456819   Sample    C    A        0      0        2 
   6   chr6_50459163     AAsi    T    G        0      0        2 
   6   chr6_50459163     AKia    T    G        0      0        2 
   6   chr6_50459163     AOna    T    G        0      0        2 
   6   chr6_50459163     ASom    T    G        0      0        2 
   6   chr6_50459163     HCab    T    G        1      2        2 
   6   chr6_50459163     HPrz    T    G        1      2        2 
   6   chr6_50459163     ZBoe    T    G        0      0        2 
   6   chr6_50459163     ZGre    T    G        0      0        2 
   6   chr6_50459163     ZHar    T    G        0      0        2 
   6   chr6_50459163   Sample    T    G        1      2        2 
   6   chr6_50461943     AAsi    A    T        0      0        2 
   6   chr6_50461943     AKia    A    T        0      0        2 
   6   chr6_50461943     AOna    A    T        0      0        2 
   6   chr6_50461943     ASom    A    T        0      0        2 
   6   chr6_50461943     HCab    A    T        0      0        2 
   6   chr6_50461943     HPrz    A    T        0      0        2 
   6   chr6_50461943     ZBoe    A    T        0      0        2 
   6   chr6_50461943     ZGre    A    T        0      0        2 
   6   chr6_50461943     ZHar    A    T        1      2        2 
   6   chr6_50461943   Sample    A    T        0      0        2 
   6   chr6_50465138     AAsi    G    C        0      0        2 
   6   chr6_50465138     AKia    G    C        0      0        2 
   6   chr6_50465138     AOna    G    C        0      0        2 
   6   chr6_50465138     ASom    G    C        0      0        2 
   6   chr6_50465138     HCab    G    C      0.5      1        2 
   6   chr6_50465138     HPrz    G    C      0.5      1        2 
   6   chr6_50465138     ZBoe    G    C        0      0        2 
   6   chr6_50465138     ZGre    G    C        0      0        2 
   6   chr6_50465138     ZHar    G    C        0      0        2 
   6   chr6_50465138   Sample    G    C        0      0        2 
   6   chr6_50465150     AAsi    G    T        0      0        2 
   6   chr6_50465150     AKia    G    T        0      0        2 
   6   chr6_50465150     AOna    G    T        0      0        2 
   6   chr6_50465150     ASom    G    T        0      0        2 
   6   chr6_50465150     HCab    G    T        1      2        2 
   6   chr6_50465150     HPrz    G    T        1      2        2 
   6   chr6_50465150     ZBoe    G    T        0      0        2 
   6   chr6_50465150     ZGre    G    T        0      0        2 
   6   chr6_50465150     ZHar    G    T        0      0        2 
   6   chr6_50465150   Sample    G    T        1      2        2 
   6   chr6_50466960     AAsi    T    G        0      0        2 
   6   chr6_50466960     AKia    T    G        0      0        2 
   6   chr6_50466960     AOna    T    G        0      0        2 
   6   chr6_50466960     ASom    T    G        0      0        2 
   6   chr6_50466960     HCab    T    G      0.5      1        2 
   6   chr6_50466960     HPrz    T    G        0      0        2 
   6   chr6_50466960     ZBoe    T    G        0      0        2 
   6   chr6_50466960     ZGre    T    G        0      0        2 
   6   chr6_50466960     ZHar    T    G        0      0        2 
   6   chr6_50466960   Sample    T    G        1      2        2 
   6   chr6_50467312     AAsi    C    G        0      0        2 
   6   chr6_50467312     AKia    C    G        0      0        2 
   6   chr6_50467312     AOna    C    G        0      0        2 
   6   chr6_50467312     ASom    C    G        1      2        2 
   6   chr6_50467312     HCab    C    G        0      0        2 
   6   chr6_50467312     HPrz    C    G        0      0        2 
   6   chr6_50467312     ZBoe    C    G        0      0        2 
   6   chr6_50467312     ZGre    C    G        0      0        2 
   6   chr6_50467312     ZHar    C    G        0      0        2 
   6   chr6_50467312   Sample    C    G        0      0        2 
   6   chr6_50481328     AAsi    A    T        0      0        2 
   6   chr6_50481328     AKia    A    T        0      0        2 
   6   chr6_50481328     AOna    A    T        0      0        2 
   6   chr6_50481328     ASom    A    T        0      0        2 
   6   chr6_50481328     HCab    A    T        1      2        2 
   6   chr6_50481328     HPrz    A    T        1      2        2 
   6   chr6_50481328     ZBoe    A    T        0      0        2 
   6   chr6_50481328     ZGre    A    T        0      0        2 
   6   chr6_50481328     ZHar    A    T        0      0        2 
   6   chr6_50481328   Sample    A    T        1      2        2 
   6   chr6_50487092     AAsi    A    C        0      0        2 
   6   chr6_50487092     AKia    A    C        0      0        2 
   6   chr6_50487092     AOna    A    C        0      0        2 
   6   chr6_50487092     ASom    A    C        0      0        2 
   6   chr6_50487092     HCab    A    C        0      0        2 
   6   chr6_50487092     HPrz    A    C        0      0        2 
   6   chr6_50487092     ZBoe    A    C        0      0        2 
   6   chr6_50487092     ZGre    A    C        1      2        2 
   6   chr6_50487092     ZHar    A    C        0      0        2 
   6   chr6_50487092   Sample    A    C        0      0        2 
   6   chr6_50513252     AAsi    C    G        0      0        2 
   6   chr6_50513252     AKia    C    G        0      0        2 
   6   chr6_50513252     AOna    C    G        1      2        2 
   6   chr6_50513252     ASom    C    G        0      0        2 
   6   chr6_50513252     HCab    C    G        0      0        2 
   6   chr6_50513252     HPrz    C    G        0      0        2 
   6   chr6_50513252     ZBoe    C    G        0      0        2 
   6   chr6_50513252     ZGre    C    G        0      0        2 
   6   chr6_50513252     ZHar    C    G        0      0        2 
   6   chr6_50513252   Sample    C    G        0      0        2 
   6   chr6_50515461     AAsi    A    C        0      0        2 
   6   chr6_50515461     AKia    A    C        0      0        2 
   6   chr6_50515461     AOna    A    C        0      0        2 
   6   chr6_50515461     ASom    A    C        0      0        2 
   6   chr6_50515461     HCab    A    C        1      2        2 
   6   chr6_50515461     HPrz    A    C        1      2        2 
   6   chr6_50515461     ZBoe    A    C        0      0        2 
   6   chr6_50515461     ZGre    A    C        0      0        2 
   6   chr6_50515461     ZHar    A    C        0      0        2 
   6   chr6_50515461   Sample    A    C        1      2        2 
   6   chr6_50520948     AAsi    G    C        0      0        2 
   6   chr6_50520948     AKia    G    C        0      0        2 
   6   chr6_50520948     AOna    G    C        0      0        2 
   6   chr6_50520948     ASom    G    C        0      0        2 
   6   chr6_50520948     HCab    G    C        1      2        2 
   6   chr6_50520948     HPrz    G    C        1      2        2 
   6   chr6_50520948     ZBoe    G    C        0      0        2 
   6   chr6_50520948     ZGre    G    C        0      0        2 
   6   chr6_50520948     ZHar    G    C        0      0        2 
   6   chr6_50520948   Sample    G    C        1      2        2 
   6   chr6_50527834     AAsi    A    C        0      0        2 
   6   chr6_50527834     AKia    A    C        0      0        2 
   6   chr6_50527834     AOna    A    C        0      0        2 
   6   chr6_50527834     ASom    A    C        0      0        2 
   6   chr6_50527834     HCab    A    C        1      2        2 
   6   chr6_50527834     HPrz    A    C        1      2        2 
   6   chr6_50527834     ZBoe    A    C        0      0        2 
   6   chr6_50527834     ZGre    A    C        0      0        2 
   6   chr6_50527834     ZHar    A    C        0      0        2 
   6   chr6_50527834   Sample    A    C        1      2        2 
   6   chr6_50529041     AAsi    T    G        1      2        2 
   6   chr6_50529041     AKia    T    G        1      2        2 
   6   chr6_50529041     AOna    T    G        1      2        2 
   6   chr6_50529041     ASom    T    G        1      2        2 
   6   chr6_50529041     HCab    T    G        0      0        2 
   6   chr6_50529041     HPrz    T    G        0      0        2 
   6   chr6_50529041     ZBoe    T    G        0      0        2 
   6   chr6_50529041     ZGre    T    G        0      0        2 
   6   chr6_50529041     ZHar    T    G        1      2        2 
   6   chr6_50529041   Sample    T    G        0      0        2 
   6   chr6_50573115     AAsi    C    A        0      0        2 
   6   chr6_50573115     AKia    C    A      0.5      1        2 
   6   chr6_50573115     AOna    C    A        0      0        2 
   6   chr6_50573115     ASom    C    A        0      0        2 
   6   chr6_50573115     HCab    C    A        0      0        2 
   6   chr6_50573115     HPrz    C    A        0      0        2 
   6   chr6_50573115     ZBoe    C    A        0      0        2 
   6   chr6_50573115     ZGre    C    A        0      0        2 
   6   chr6_50573115     ZHar    C    A        0      0        2 
   6   chr6_50573115   Sample    C    A        0      0        2 
   6   chr6_50589482     AAsi    C    A        0      0        2 
   6   chr6_50589482     AKia    C    A        0      0        2 
   6   chr6_50589482     AOna    C    A        0      0        2 
   6   chr6_50589482     ASom    C    A      0.5      1        2 
   6   chr6_50589482     HCab    C    A        0      0        2 
   6   chr6_50589482     HPrz    C    A        0      0        2 
   6   chr6_50589482     ZBoe    C    A        0      0        2 
   6   chr6_50589482     ZGre    C    A        0      0        2 
   6   chr6_50589482     ZHar    C    A        0      0        2 
   6   chr6_50589482   Sample    C    A        0      0        2 
   6   chr6_50593275     AAsi    G    C        0      0        2 
   6   chr6_50593275     AKia    G    C      0.5      1        2 
   6   chr6_50593275     AOna    G    C        0      0        2 
   6   chr6_50593275     ASom    G    C        0      0        2 
   6   chr6_50593275     HCab    G    C        0      0        2 
   6   chr6_50593275     HPrz    G    C        0      0        2 
   6   chr6_50593275     ZBoe    G    C        0      0        2 
   6   chr6_50593275     ZGre    G    C        0      0        2 
   6   chr6_50593275     ZHar    G    C        0      0        2 
   6   chr6_50593275   Sample    G    C        0      0        2 
   6   chr6_50615215     AAsi    C    A        0      0        2 
   6   chr6_50615215     AKia    C    A        0      0        2 
   6   chr6_50615215     AOna    C    A        0      0        2 
   6   chr6_50615215     ASom    C    A        0      0        2 
   6   chr6_50615215     HCab    C    A        0      0        2 
   6   chr6_50615215     HPrz    C    A        0      0        2 
   6   chr6_50615215     ZBoe    C    A        0      0        2 
   6   chr6_50615215     ZGre    C    A        0      0        2 
   6   chr6_50615215     ZHar    C    A        1      2        2 
   6   chr6_50615215   Sample    C    A        0      0        2 
   6   chr6_50618189     AAsi    G    T        0      0        2 
   6   chr6_50618189     AKia    G    T        0      0        2 
   6   chr6_50618189     AOna    G    T        0      0        2 
   6   chr6_50618189     ASom    G    T        0      0        2 
   6   chr6_50618189     HCab    G    T        0      0        2 
   6   chr6_50618189     HPrz    G    T      0.5      1        2 
   6   chr6_50618189     ZBoe    G    T        0      0        2 
   6   chr6_50618189     ZGre    G    T        0      0        2 
   6   chr6_50618189     ZHar    G    T        0      0        2 
   6   chr6_50618189   Sample    G    T        0      0        2 
   6   chr6_50635885     AAsi    A    T        0      0        2 
   6   chr6_50635885     AKia    A    T        0      0        2 
   6   chr6_50635885     AOna    A    T        0      0        2 
   6   chr6_50635885     ASom    A    T        0      0        2 
   6   chr6_50635885     HCab    A    T        1      2        2 
   6   chr6_50635885     HPrz    A    T        1      2        2 
   6   chr6_50635885     ZBoe    A    T        0      0        2 
   6   chr6_50635885     ZGre    A    T        0      0        2 
   6   chr6_50635885     ZHar    A    T        0      0        2 
   6   chr6_50635885   Sample    A    T        1      2        2 
   6   chr6_50641154     AAsi    C    G      0.5      1        2 
   6   chr6_50641154     AKia    C    G        0      0        2 
   6   chr6_50641154     AOna    C    G        0      0        2 
   6   chr6_50641154     ASom    C    G        0      0        2 
   6   chr6_50641154     HCab    C    G        0      0        2 
   6   chr6_50641154     HPrz    C    G        0      0        2 
   6   chr6_50641154     ZBoe    C    G        0      0        2 
   6   chr6_50641154     ZGre    C    G        0      0        2 
   6   chr6_50641154     ZHar    C    G        0      0        2 
   6   chr6_50641154   Sample    C    G        0      0        2 
   6   chr6_50657341     AAsi    A    C        0      0        2 
   6   chr6_50657341     AKia    A    C        0      0        2 
   6   chr6_50657341     AOna    A    C        0      0        2 
   6   chr6_50657341     ASom    A    C        0      0        2 
   6   chr6_50657341     HCab    A    C        0      0        2 
   6   chr6_50657341     HPrz    A    C        0      0        2 
   6   chr6_50657341     ZBoe    A    C        0      0        2 
   6   chr6_50657341     ZGre    A    C        1      2        2 
   6   chr6_50657341     ZHar    A    C        0      0        2 
   6   chr6_50657341   Sample    A    C        0      0        2 
   6   chr6_50666698     AAsi    G    T        0      0        2 
   6   chr6_50666698     AKia    G    T        0      0        2 
   6   chr6_50666698     AOna    G    T        0      0        2 
   6   chr6_50666698     ASom    G    T      0.5      1        2 
   6   chr6_50666698     HCab    G    T        0      0        2 
   6   chr6_50666698     HPrz    G    T        0      0        2 
   6   chr6_50666698     ZBoe    G    T        0      0        2 
   6   chr6_50666698     ZGre    G    T        0      0        2 
   6   chr6_50666698     ZHar    G    T        0      0        2 
   6   chr6_50666698   Sample    G    T        0      0        2 
   6   chr6_50675030     AAsi    A    C        0      0        2 
   6   chr6_50675030     AKia    A    C        0      0        2 
   6   chr6_50675030     AOna    A    C        0      0        2 
   6   chr6_50675030     ASom    A    C      0.5      1        2 
   6   chr6_50675030     HCab    A    C        0      0        2 
   6   chr6_50675030     HPrz    A    C        0      0        2 
   6   chr6_50675030     ZBoe    A    C        0      0        2 
   6   chr6_50675030     ZGre    A    C        0      0        2 
   6   chr6_50675030     ZHar    A    C        0      0        2 
   6   chr6_50675030   Sample    A    C        0      0        2 
   6   chr6_50688619     AAsi    G    T      0.5      1        2 
   6   chr6_50688619     AKia    G    T        0      0        2 
   6   chr6_50688619     AOna    G    T        0      0        2 
   6   chr6_50688619     ASom    G    T        0      0        2 
   6   chr6_50688619     HCab    G    T        0      0        2 
   6   chr6_50688619     HPrz    G    T        0      0        2 
   6   chr6_50688619     ZBoe    G    T        0      0        2 
   6   chr6_50688619     ZGre    G    T        0      0        2 
   6   chr6_50688619     ZHar    G    T        0      0        2 
   6   chr6_50688619   Sample    G    T        0      0        2 
   6   chr6_50695080     AAsi    T    A        0      0        2 
   6   chr6_50695080     AKia    T    A        0      0        2 
   6   chr6_50695080     AOna    T    A        0      0        2 
   6   chr6_50695080     ASom    T    A        0      0        2 
   6   chr6_50695080     HCab    T    A        0      0        2 
   6   chr6_50695080     HPrz    T    A        0      0        2 
   6   chr6_50695080     ZBoe    T    A      0.5      1        2 
   6   chr6_50695080     ZGre    T    A        0      0        2 
   6   chr6_50695080     ZHar    T    A        0      0        2 
   6   chr6_50695080   Sample    T    A        0      0        2 
   6   chr6_50695765     AAsi    G    C        0      0        2 
   6   chr6_50695765     AKia    G    C        0      0        2 
   6   chr6_50695765     AOna    G    C        1      2        2 
   6   chr6_50695765     ASom    G    C        0      0        2 
   6   chr6_50695765     HCab    G    C        0      0        2 
   6   chr6_50695765     HPrz    G    C        0      0        2 
   6   chr6_50695765     ZBoe    G    C        0      0        2 
   6   chr6_50695765     ZGre    G    C        0      0        2 
   6   chr6_50695765     ZHar    G    C        0      0        2 
   6   chr6_50695765   Sample    G    C        0      0        2 
   6   chr6_50728418     AAsi    G    C        1      2        2 
   6   chr6_50728418     AKia    G    C        0      0        2 
   6   chr6_50728418     AOna    G    C        0      0        2 
   6   chr6_50728418     ASom    G    C        0      0        2 
   6   chr6_50728418     HCab    G    C        0      0        2 
   6   chr6_50728418     HPrz    G    C        0      0        2 
   6   chr6_50728418     ZBoe    G    C        0      0        2 
   6   chr6_50728418     ZGre    G    C        0      0        2 
   6   chr6_50728418     ZHar    G    C        0      0        2 
   6   chr6_50728418   Sample    G    C        0      0        2 
   6   chr6_50778201     AAsi    T    G        0      0        2 
   6   chr6_50778201     AKia    T    G        0      0        2 
   6   chr6_50778201     AOna    T    G        0      0        2 
   6   chr6_50778201     ASom    T    G      0.5      1        2 
   6   chr6_50778201     HCab    T    G        0      0        2 
   6   chr6_50778201     HPrz    T    G        0      0        2 
   6   chr6_50778201     ZBoe    T    G        0      0        2 
   6   chr6_50778201     ZGre    T    G        0      0        2 
   6   chr6_50778201     ZHar    T    G        0      0        2 
   6   chr6_50778201   Sample    T    G        0      0        2 
   6   chr6_50795346     AAsi    C    G        0      0        2 
   6   chr6_50795346     AKia    C    G        0      0        2 
   6   chr6_50795346     AOna    C    G        0      0        2 
   6   chr6_50795346     ASom    C    G        0      0        2 
   6   chr6_50795346     HCab    C    G        0      0        2 
   6   chr6_50795346     HPrz    C    G        0      0        2 
   6   chr6_50795346     ZBoe    C    G        0      0        2 
   6   chr6_50795346     ZGre    C    G        0      0        2 
   6   chr6_50795346     ZHar    C    G      0.5      1        2 
   6   chr6_50795346   Sample    C    G        0      0        2 
   6   chr6_50803671     AAsi    C    A        0      0        2 
   6   chr6_50803671     AKia    C    A        0      0        2 
   6   chr6_50803671     AOna    C    A        0      0        2 
   6   chr6_50803671     ASom    C    A        0      0        2 
   6   chr6_50803671     HCab    C    A        0      0        2 
   6   chr6_50803671     HPrz    C    A        0      0        2 
   6   chr6_50803671     ZBoe    C    A        1      2        2 
   6   chr6_50803671     ZGre    C    A        0      0        2 
   6   chr6_50803671     ZHar    C    A        0      0        2 
   6   chr6_50803671   Sample    C    A        0      0        2 
   6   chr6_50814213     AAsi    A    C        0      0        2 
   6   chr6_50814213     AKia    A    C        0      0        2 
   6   chr6_50814213     AOna    A    C        0      0        2 
   6   chr6_50814213     ASom    A    C        0      0        2 
   6   chr6_50814213     HCab    A    C        1      2        2 
   6   chr6_50814213     HPrz    A    C        1      2        2 
   6   chr6_50814213     ZBoe    A    C        0      0        2 
   6   chr6_50814213     ZGre    A    C        0      0        2 
   6   chr6_50814213     ZHar    A    C        0      0        2 
   6   chr6_50814213   Sample    A    C        1      2        2 
   6   chr6_50858439     AAsi    C    A        0      0        2 
   6   chr6_50858439     AKia    C    A        0      0        2 
   6   chr6_50858439     AOna    C    A        0      0        2 
   6   chr6_50858439     ASom    C    A        0      0        2 
   6   chr6_50858439     HCab    C    A        0      0        2 
   6   chr6_50858439     HPrz    C    A        0      0        2 
   6   chr6_50858439     ZBoe    C    A        0      0        2 
   6   chr6_50858439     ZGre    C    A        0      0        2 
   6   chr6_50858439     ZHar    C    A        1      2        2 
   6   chr6_50858439   Sample    C    A        0      0        2 
   6   chr6_50916628     AAsi    C    G        0      0        2 
   6   chr6_50916628     AKia    C    G      0.5      1        2 
   6   chr6_50916628     AOna    C    G        0      0        2 
   6   chr6_50916628     ASom    C    G        0      0        2 
   6   chr6_50916628     HCab    C    G        0      0        2 
   6   chr6_50916628     HPrz    C    G        0      0        2 
   6   chr6_50916628     ZBoe    C    G        0      0        2 
   6   chr6_50916628     ZGre    C    G        0      0        2 
   6   chr6_50916628     ZHar    C    G        0      0        2 
   6   chr6_50916628   Sample    C    G        0      0        2 
   6   chr6_50923996     AAsi    G    T        1      2        2 
   6   chr6_50923996     AKia    G    T        0      0        2 
   6   chr6_50923996     AOna    G    T        0      0        2 
   6   chr6_50923996     ASom    G    T      0.5      1        2 
   6   chr6_50923996     HCab    G    T        0      0        2 
   6   chr6_50923996     HPrz    G    T        0      0        2 
   6   chr6_50923996     ZBoe    G    T        0      0        2 
   6   chr6_50923996     ZGre    G    T        0      0        2 
   6   chr6_50923996     ZHar    G    T        0      0        2 
   6   chr6_50923996   Sample    G    T        0      0        2 
   6   chr6_51009289     AAsi    G    T        1      2        2 
   6   chr6_51009289     AKia    G    T        0      0        2 
   6   chr6_51009289     AOna    G    T        1      2        2 
   6   chr6_51009289     ASom    G    T        1      2        2 
   6   chr6_51009289     HCab    G    T        0      0        2 
   6   chr6_51009289     HPrz    G    T        0      0        2 
   6   chr6_51009289     ZBoe    G    T        0      0        2 
   6   chr6_51009289     ZGre    G    T        0      0        2 
   6   chr6_51009289     ZHar    G    T        0      0        2 
   6   chr6_51009289   Sample    G    T        0      0        2 
   6   chr6_51021108     AAsi    T    G        0      0        2 
   6   chr6_51021108     AKia    T    G      0.5      1        2 
   6   chr6_51021108     AOna    T    G        0      0        2 
   6   chr6_51021108     ASom    T    G        0      0        2 
   6   chr6_51021108     HCab    T    G        0      0        2 
   6   chr6_51021108     HPrz    T    G        0      0        2 
   6   chr6_51021108     ZBoe    T    G        0      0        2 
   6   chr6_51021108     ZGre    T    G        0      0        2 
   6   chr6_51021108     ZHar    T    G        0      0        2 
   6   chr6_51021108   Sample    T    G        0      0        2 
   6   chr6_51065904     AAsi    G    T        1      2        2 
   6   chr6_51065904     AKia    G    T        0      0        2 
   6   chr6_51065904     AOna    G    T        0      0        2 
   6   chr6_51065904     ASom    G    T        1      2        2 
   6   chr6_51065904     HCab    G    T        0      0        2 
   6   chr6_51065904     HPrz    G    T        0      0        2 
   6   chr6_51065904     ZBoe    G    T        0      0        2 
   6   chr6_51065904     ZGre    G    T        0      0        2 
   6   chr6_51065904     ZHar    G    T        0      0        2 
   6   chr6_51065904   Sample    G    T        0      0        2 
   6   chr6_51074503     AAsi    G    C        0      0        2 
   6   chr6_51074503     AKia    G    C        1      2        2 
   6   chr6_51074503     AOna    G    C        1      2        2 
   6   chr6_51074503     ASom    G    C        0      0        2 
   6   chr6_51074503     HCab    G    C        0      0        2 
   6   chr6_51074503     HPrz    G    C        0      0        2 
   6   chr6_51074503     ZBoe    G    C        0      0        2 
   6   chr6_51074503     ZGre    G    C        0      0        2 
   6   chr6_51074503     ZHar    G    C        0      0        2 
   6   chr6_51074503   Sample    G    C        0      0        2 
   6   chr6_51089303     AAsi    G    T        0      0        2 
   6   chr6_51089303     AKia    G    T        0      0        2 
   6   chr6_51089303     AOna    G    T        0      0        2 
   6   chr6_51089303     ASom    G    T        0      0        2 
   6   chr6_51089303     HCab    G    T        1      2        2 
   6   chr6_51089303     HPrz    G    T        1      2        2 
   6   chr6_51089303     ZBoe    G    T        0      0        2 
   6   chr6_51089303     ZGre    G    T        0      0        2 
   6   chr6_51089303     ZHar    G    T        0      0        2 
   6   chr6_51089303   Sample    G    T        1      2        2 
   6   chr6_51098473     AAsi    G    T        0      0        2 
   6   chr6_51098473     AKia    G    T        0      0        2 
   6   chr6_51098473     AOna    G    T        0      0        2 
   6   chr6_51098473     ASom    G    T        0      0        2 
   6   chr6_51098473     HCab    G    T        1      2        2 
   6   chr6_51098473     HPrz    G    T        1      2        2 
   6   chr6_51098473     ZBoe    G    T        0      0        2 
   6   chr6_51098473     ZGre    G    T        0      0        2 
   6   chr6_51098473     ZHar    G    T        0      0        2 
   6   chr6_51098473   Sample    G    T        1      2        2 
   6   chr6_51111355     AAsi    G    C        0      0        2 
   6   chr6_51111355     AKia    G    C        0      0        2 
   6   chr6_51111355     AOna    G    C        0      0        2 
   6   chr6_51111355     ASom    G    C        0      0        2 
   6   chr6_51111355     HCab    G    C        1      2        2 
   6   chr6_51111355     HPrz    G    C        1      2        2 
   6   chr6_51111355     ZBoe    G    C        0      0        2 
   6   chr6_51111355     ZGre    G    C        0      0        2 
   6   chr6_51111355     ZHar    G    C        0      0        2 
   6   chr6_51111355   Sample    G    C        1      2        2 
   6   chr6_51139213     AAsi    G    C        0      0        2 
   6   chr6_51139213     AKia    G    C        0      0        2 
   6   chr6_51139213     AOna    G    C        0      0        2 
   6   chr6_51139213     ASom    G    C        0      0        2 
   6   chr6_51139213     HCab    G    C        1      2        2 
   6   chr6_51139213     HPrz    G    C        1      2        2 
   6   chr6_51139213     ZBoe    G    C        0      0        2 
   6   chr6_51139213     ZGre    G    C        0      0        2 
   6   chr6_51139213     ZHar    G    C        0      0        2 
   6   chr6_51139213   Sample    G    C        1      2        2 
   6   chr6_51140564     AAsi    T    A        0      0        2 
   6   chr6_51140564     AKia    T    A        0      0        2 
   6   chr6_51140564     AOna    T    A        0      0        2 
   6   chr6_51140564     ASom    T    A        0      0        2 
   6   chr6_51140564     HCab    T    A      0.5      1        2 
   6   chr6_51140564     HPrz    T    A      0.5      1        2 
   6   chr6_51140564     ZBoe    T    A        0      0        2 
   6   chr6_51140564     ZGre    T    A        0      0        2 
   6   chr6_51140564     ZHar    T    A        0      0        2 
   6   chr6_51140564   Sample    T    A        1      2        2 
   6   chr6_51141417     AAsi    C    G        0      0        2 
   6   chr6_51141417     AKia    C    G        0      0        2 
   6   chr6_51141417     AOna    C    G        0      0        2 
   6   chr6_51141417     ASom    C    G        0      0        2 
   6   chr6_51141417     HCab    C    G        1      2        2 
   6   chr6_51141417     HPrz    C    G        1      2        2 
   6   chr6_51141417     ZBoe    C    G        0      0        2 
   6   chr6_51141417     ZGre    C    G        0      0        2 
   6   chr6_51141417     ZHar    C    G        0      0        2 
   6   chr6_51141417   Sample    C    G        1      2        2 
   6   chr6_51179785     AAsi    G    C        0      0        2 
   6   chr6_51179785     AKia    G    C        0      0        2 
   6   chr6_51179785     AOna    G    C        0      0        2 
   6   chr6_51179785     ASom    G    C        0      0        2 
   6   chr6_51179785     HCab    G    C        0      0        2 
   6   chr6_51179785     HPrz    G    C        0      0        2 
   6   chr6_51179785     ZBoe    G    C        0      0        2 
   6   chr6_51179785     ZGre    G    C        0      0        2 
   6   chr6_51179785     ZHar    G    C        1      2        2 
   6   chr6_51179785   Sample    G    C        0      0        2 
   6   chr6_51185325     AAsi    C    A        0      0        2 
   6   chr6_51185325     AKia    C    A        0      0        2 
   6   chr6_51185325     AOna    C    A        0      0        2 
   6   chr6_51185325     ASom    C    A        0      0        2 
   6   chr6_51185325     HCab    C    A        0      0        2 
   6   chr6_51185325     HPrz    C    A        0      0        2 
   6   chr6_51185325     ZBoe    C    A        0      0        2 
   6   chr6_51185325     ZGre    C    A        0      0        2 
   6   chr6_51185325     ZHar    C    A        1      2        2 
   6   chr6_51185325   Sample    C    A        0      0        2 
   6   chr6_51239271     AAsi    C    G        0      0        2 
   6   chr6_51239271     AKia    C    G        0      0        2 
   6   chr6_51239271     AOna    C    G        0      0        2 
   6   chr6_51239271     ASom    C    G        0      0        2 
   6   chr6_51239271     HCab    C    G        0      0        2 
   6   chr6_51239271     HPrz    C    G        0      0        2 
   6   chr6_51239271     ZBoe    C    G      0.5      1        2 
   6   chr6_51239271     ZGre    C    G        0      0        2 
   6   chr6_51239271     ZHar    C    G        0      0        2 
   6   chr6_51239271   Sample    C    G        0      0        2 
   6   chr6_51250010     AAsi    A    C        0      0        2 
   6   chr6_51250010     AKia    A    C        0      0        2 
   6   chr6_51250010     AOna    A    C        0      0        2 
   6   chr6_51250010     ASom    A    C        0      0        2 
   6   chr6_51250010     HCab    A    C        1      2        2 
   6   chr6_51250010     HPrz    A    C        1      2        2 
   6   chr6_51250010     ZBoe    A    C        0      0        2 
   6   chr6_51250010     ZGre    A    C        0      0        2 
   6   chr6_51250010     ZHar    A    C        0      0        2 
   6   chr6_51250010   Sample    A    C        1      2        2 
   6   chr6_51296461     AAsi    C    A        0      0        2 
   6   chr6_51296461     AKia    C    A        0      0        2 
   6   chr6_51296461     AOna    C    A        0      0        2 
   6   chr6_51296461     ASom    C    A        0      0        2 
   6   chr6_51296461     HCab    C    A        1      2        2 
   6   chr6_51296461     HPrz    C    A        1      2        2 
   6   chr6_51296461     ZBoe    C    A        0      0        2 
   6   chr6_51296461     ZGre    C    A        0      0        2 
   6   chr6_51296461     ZHar    C    A        1      2        2 
   6   chr6_51296461   Sample    C    A        1      2        2 
   6   chr6_51303520     AAsi    T    A        0      0        2 
   6   chr6_51303520     AKia    T    A        0      0        2 
   6   chr6_51303520     AOna    T    A        0      0        2 
   6   chr6_51303520     ASom    T    A        0      0        2 
   6   chr6_51303520     HCab    T    A        0      0        2 
   6   chr6_51303520     HPrz    T    A        0      0        2 
   6   chr6_51303520     ZBoe    T    A      0.5      1        2 
   6   chr6_51303520     ZGre    T    A        0      0        2 
   6   chr6_51303520     ZHar    T    A        0      0        2 
   6   chr6_51303520   Sample    T    A        0      0        2 
   6   chr6_51352296     AAsi    G    C      0.5      1        2 
   6   chr6_51352296     AKia    G    C        0      0        2 
   6   chr6_51352296     AOna    G    C        0      0        2 
   6   chr6_51352296     ASom    G    C        0      0        2 
   6   chr6_51352296     HCab    G    C        0      0        2 
   6   chr6_51352296     HPrz    G    C        0      0        2 
   6   chr6_51352296     ZBoe    G    C        0      0        2 
   6   chr6_51352296     ZGre    G    C        0      0        2 
   6   chr6_51352296     ZHar    G    C        0      0        2 
   6   chr6_51352296   Sample    G    C        0      0        2 
   6   chr6_51359903     AAsi    A    T        0      0        2 
   6   chr6_51359903     AKia    A    T        1      2        2 
   6   chr6_51359903     AOna    A    T        0      0        2 
   6   chr6_51359903     ASom    A    T        0      0        2 
   6   chr6_51359903     HCab    A    T        0      0        2 
   6   chr6_51359903     HPrz    A    T        0      0        2 
   6   chr6_51359903     ZBoe    A    T        0      0        2 
   6   chr6_51359903     ZGre    A    T        0      0        2 
   6   chr6_51359903     ZHar    A    T        0      0        2 
   6   chr6_51359903   Sample    A    T        0      0        2 
   6   chr6_51367369     AAsi    C    A        0      0        2 
   6   chr6_51367369     AKia    C    A        0      0        2 
   6   chr6_51367369     AOna    C    A        0      0        2 
   6   chr6_51367369     ASom    C    A        0      0        2 
   6   chr6_51367369     HCab    C    A        1      2        2 
   6   chr6_51367369     HPrz    C    A        1      2        2 
   6   chr6_51367369     ZBoe    C    A        0      0        2 
   6   chr6_51367369     ZGre    C    A        0      0        2 
   6   chr6_51367369     ZHar    C    A        0      0        2 
   6   chr6_51367369   Sample    C    A        1      2        2 
   6   chr6_51383284     AAsi    A    C        0      0        2 
   6   chr6_51383284     AKia    A    C        0      0        2 
   6   chr6_51383284     AOna    A    C        0      0        2 
   6   chr6_51383284     ASom    A    C        0      0        2 
   6   chr6_51383284     HCab    A    C        1      2        2 
   6   chr6_51383284     HPrz    A    C        1      2        2 
   6   chr6_51383284     ZBoe    A    C        0      0        2 
   6   chr6_51383284     ZGre    A    C        0      0        2 
   6   chr6_51383284     ZHar    A    C        0      0        2 
   6   chr6_51383284   Sample    A    C        1      2        2 
   6   chr6_51386707     AAsi    G    T        0      0        2 
   6   chr6_51386707     AKia    G    T        0      0        2 
   6   chr6_51386707     AOna    G    T        0      0        2 
   6   chr6_51386707     ASom    G    T        0      0        2 
   6   chr6_51386707     HCab    G    T        1      2        2 
   6   chr6_51386707     HPrz    G    T        1      2        2 
   6   chr6_51386707     ZBoe    G    T        0      0        2 
   6   chr6_51386707     ZGre    G    T        0      0        2 
   6   chr6_51386707     ZHar    G    T        0      0        2 
   6   chr6_51386707   Sample    G    T        1      2        2 
   6   chr6_51444836     AAsi    G    C        0      0        2 
   6   chr6_51444836     AKia    G    C        0      0        2 
   6   chr6_51444836     AOna    G    C        0      0        2 
   6   chr6_51444836     ASom    G    C        0      0        2 
   6   chr6_51444836     HCab    G    C        1      2        2 
   6   chr6_51444836     HPrz    G    C        1      2        2 
   6   chr6_51444836     ZBoe    G    C        0      0        2 
   6   chr6_51444836     ZGre    G    C        0      0        2 
   6   chr6_51444836     ZHar    G    C        0      0        2 
   6   chr6_51444836   Sample    G    C        1      2        2 
   6   chr6_51453501     AAsi    G    C        0      0        2 
   6   chr6_51453501     AKia    G    C        0      0        2 
   6   chr6_51453501     AOna    G    C        0      0        2 
   6   chr6_51453501     ASom    G    C        0      0        2 
   6   chr6_51453501     HCab    G    C        1      2        2 
   6   chr6_51453501     HPrz    G    C        1      2        2 
   6   chr6_51453501     ZBoe    G    C        0      0        2 
   6   chr6_51453501     ZGre    G    C        0      0        2 
   6   chr6_51453501     ZHar    G    C        0      0        2 
   6   chr6_51453501   Sample    G    C        1      2        2 
   6   chr6_51486841     AAsi    T    A        0      0        2 
   6   chr6_51486841     AKia    T    A        1      2        2 
   6   chr6_51486841     AOna    T    A      0.5      1        2 
   6   chr6_51486841     ASom    T    A        0      0        2 
   6   chr6_51486841     HCab    T    A        0      0        2 
   6   chr6_51486841     HPrz    T    A        0      0        2 
   6   chr6_51486841     ZBoe    T    A        0      0        2 
   6   chr6_51486841     ZGre    T    A        0      0        2 
   6   chr6_51486841     ZHar    T    A        0      0        2 
   6   chr6_51486841   Sample    T    A        0      0        2 
   6   chr6_51499927     AAsi    T    G        1      2        2 
   6   chr6_51499927     AKia    T    G        1      2        2 
   6   chr6_51499927     AOna    T    G        1      2        2 
   6   chr6_51499927     ASom    T    G        1      2        2 
   6   chr6_51499927     HCab    T    G        0      0        2 
   6   chr6_51499927     HPrz    T    G        0      0        2 
   6   chr6_51499927     ZBoe    T    G        0      0        2 
   6   chr6_51499927     ZGre    T    G        0      0        2 
   6   chr6_51499927     ZHar    T    G        0      0        2 
   6   chr6_51499927   Sample    T    G        0      0        2 
   6   chr6_51509294     AAsi    T    G        0      0        2 
   6   chr6_51509294     AKia    T    G        0      0        2 
   6   chr6_51509294     AOna    T    G        0      0        2 
   6   chr6_51509294     ASom    T    G        0      0        2 
   6   chr6_51509294     HCab    T    G        1      2        2 
   6   chr6_51509294     HPrz    T    G        1      2        2 
   6   chr6_51509294     ZBoe    T    G        0      0        2 
   6   chr6_51509294     ZGre    T    G        0      0        2 
   6   chr6_51509294     ZHar    T    G        0      0        2 
   6   chr6_51509294   Sample    T    G        1      2        2 
   6   chr6_51565935     AAsi    G    C        0      0        2 
   6   chr6_51565935     AKia    G    C        0      0        2 
   6   chr6_51565935     AOna    G    C        0      0        2 
   6   chr6_51565935     ASom    G    C        0      0        2 
   6   chr6_51565935     HCab    G    C        1      2        2 
   6   chr6_51565935     HPrz    G    C        1      2        2 
   6   chr6_51565935     ZBoe    G    C        0      0        2 
   6   chr6_51565935     ZGre    G    C        0      0        2 
   6   chr6_51565935     ZHar    G    C        0      0        2 
   6   chr6_51565935   Sample    G    C        1      2        2 
   6   chr6_51568154     AAsi    C    G        0      0        2 
   6   chr6_51568154     AKia    C    G        0      0        2 
   6   chr6_51568154     AOna    C    G        0      0        2 
   6   chr6_51568154     ASom    C    G        0      0        2 
   6   chr6_51568154     HCab    C    G        1      2        2 
   6   chr6_51568154     HPrz    C    G        1      2        2 
   6   chr6_51568154     ZBoe    C    G        0      0        2 
   6   chr6_51568154     ZGre    C    G        0      0        2 
   6   chr6_51568154     ZHar    C    G        0      0        2 
   6   chr6_51568154   Sample    C    G        1      2        2 
   6   chr6_51637346     AAsi    A    T        0      0        2 
   6   chr6_51637346     AKia    A    T        0      0        2 
   6   chr6_51637346     AOna    A    T        0      0        2 
   6   chr6_51637346     ASom    A    T        0      0        2 
   6   chr6_51637346     HCab    A    T        0      0        2 
   6   chr6_51637346     HPrz    A    T      0.5      1        2 
   6   chr6_51637346     ZBoe    A    T        0      0        2 
   6   chr6_51637346     ZGre    A    T        0      0        2 
   6   chr6_51637346     ZHar    A    T        0      0        2 
   6   chr6_51637346   Sample    A    T        0      0        2 
   6   chr6_51660313     AAsi    C    A        1      2        2 
   6   chr6_51660313     AKia    C    A        0      0        2 
   6   chr6_51660313     AOna    C    A        0      0        2 
   6   chr6_51660313     ASom    C    A        0      0        2 
   6   chr6_51660313     HCab    C    A        0      0        2 
   6   chr6_51660313     HPrz    C    A        0      0        2 
   6   chr6_51660313     ZBoe    C    A        0      0        2 
   6   chr6_51660313     ZGre    C    A        0      0        2 
   6   chr6_51660313     ZHar    C    A        0      0        2 
   6   chr6_51660313   Sample    C    A        0      0        2 
   6   chr6_51682601     AAsi    G    C        0      0        2 
   6   chr6_51682601     AKia    G    C        0      0        2 
   6   chr6_51682601     AOna    G    C        0      0        2 
   6   chr6_51682601     ASom    G    C        0      0        2 
   6   chr6_51682601     HCab    G    C        1      2        2 
   6   chr6_51682601     HPrz    G    C        1      2        2 
   6   chr6_51682601     ZBoe    G    C        0      0        2 
   6   chr6_51682601     ZGre    G    C        0      0        2 
   6   chr6_51682601     ZHar    G    C        0      0        2 
   6   chr6_51682601   Sample    G    C        1      2        2 
   6   chr6_51682742     AAsi    A    T        0      0        2 
   6   chr6_51682742     AKia    A    T        0      0        2 
   6   chr6_51682742     AOna    A    T        0      0        2 
   6   chr6_51682742     ASom    A    T        0      0        2 
   6   chr6_51682742     HCab    A    T        0      0        2 
   6   chr6_51682742     HPrz    A    T        0      0        2 
   6   chr6_51682742     ZBoe    A    T        0      0        2 
   6   chr6_51682742     ZGre    A    T        1      2        2 
   6   chr6_51682742     ZHar    A    T        0      0        2 
   6   chr6_51682742   Sample    A    T        0      0        2 
   6   chr6_51717697     AAsi    A    C        0      0        2 
   6   chr6_51717697     AKia    A    C        0      0        2 
   6   chr6_51717697     AOna    A    C        0      0        2 
   6   chr6_51717697     ASom    A    C        0      0        2 
   6   chr6_51717697     HCab    A    C        1      2        2 
   6   chr6_51717697     HPrz    A    C        1      2        2 
   6   chr6_51717697     ZBoe    A    C        0      0        2 
   6   chr6_51717697     ZGre    A    C        0      0        2 
   6   chr6_51717697     ZHar    A    C        0      0        2 
   6   chr6_51717697   Sample    A    C        1      2        2 
   6   chr6_51724678     AAsi    C    A        0      0        2 
   6   chr6_51724678     AKia    C    A        0      0        2 
   6   chr6_51724678     AOna    C    A        0      0        2 
   6   chr6_51724678     ASom    C    A        0      0        2 
   6   chr6_51724678     HCab    C    A        0      0        2 
   6   chr6_51724678     HPrz    C    A        0      0        2 
   6   chr6_51724678     ZBoe    C    A        0      0        2 
   6   chr6_51724678     ZGre    C    A        0      0        2 
   6   chr6_51724678     ZHar    C    A      0.5      1        2 
   6   chr6_51724678   Sample    C    A        0      0        2 
   6   chr6_51787097     AAsi    G    C        1      2        2 
   6   chr6_51787097     AKia    G    C        1      2        2 
   6   chr6_51787097     AOna    G    C        1      2        2 
   6   chr6_51787097     ASom    G    C        1      2        2 
   6   chr6_51787097     HCab    G    C        0      0        2 
   6   chr6_51787097     HPrz    G    C        0      0        2 
   6   chr6_51787097     ZBoe    G    C        1      2        2 
   6   chr6_51787097     ZGre    G    C        0      0        2 
   6   chr6_51787097     ZHar    G    C        0      0        2 
   6   chr6_51787097   Sample    G    C        0      0        2 
   6   chr6_51807486     AAsi    A    T        0      0        2 
   6   chr6_51807486     AKia    A    T        0      0        2 
   6   chr6_51807486     AOna    A    T        0      0        2 
   6   chr6_51807486     ASom    A    T        0      0        2 
   6   chr6_51807486     HCab    A    T        0      0        2 
   6   chr6_51807486     HPrz    A    T        0      0        2 
   6   chr6_51807486     ZBoe    A    T        0      0        2 
   6   chr6_51807486     ZGre    A    T        0      0        2 
   6   chr6_51807486     ZHar    A    T      0.5      1        2 
   6   chr6_51807486   Sample    A    T        0      0        2 
   6   chr6_51833143     AAsi    C    G        0      0        2 
   6   chr6_51833143     AKia    C    G      0.5      1        2 
   6   chr6_51833143     AOna    C    G        0      0        2 
   6   chr6_51833143     ASom    C    G        0      0        2 
   6   chr6_51833143     HCab    C    G        0      0        2 
   6   chr6_51833143     HPrz    C    G        0      0        2 
   6   chr6_51833143     ZBoe    C    G        0      0        2 
   6   chr6_51833143     ZGre    C    G        0      0        2 
   6   chr6_51833143     ZHar    C    G        0      0        2 
   6   chr6_51833143   Sample    C    G        0      0        2 
   6   chr6_51836052     AAsi    C    G      0.5      1        2 
   6   chr6_51836052     AKia    C    G        0      0        2 
   6   chr6_51836052     AOna    C    G        0      0        2 
   6   chr6_51836052     ASom    C    G        0      0        2 
   6   chr6_51836052     HCab    C    G        0      0        2 
   6   chr6_51836052     HPrz    C    G        0      0        2 
   6   chr6_51836052     ZBoe    C    G        0      0        2 
   6   chr6_51836052     ZGre    C    G        0      0        2 
   6   chr6_51836052     ZHar    C    G        0      0        2 
   6   chr6_51836052   Sample    C    G        0      0        2 
   6   chr6_51845104     AAsi    A    C        0      0        2 
   6   chr6_51845104     AKia    A    C        0      0        2 
   6   chr6_51845104     AOna    A    C        0      0        2 
   6   chr6_51845104     ASom    A    C        0      0        2 
   6   chr6_51845104     HCab    A    C        1      2        2 
   6   chr6_51845104     HPrz    A    C        1      2        2 
   6   chr6_51845104     ZBoe    A    C        0      0        2 
   6   chr6_51845104     ZGre    A    C        0      0        2 
   6   chr6_51845104     ZHar    A    C        0      0        2 
   6   chr6_51845104   Sample    A    C        0      0        2 
   6   chr6_51847949     AAsi    T    G        0      0        2 
   6   chr6_51847949     AKia    T    G        0      0        2 
   6   chr6_51847949     AOna    T    G        0      0        2 
   6   chr6_51847949     ASom    T    G        0      0        2 
   6   chr6_51847949     HCab    T    G        1      2        2 
   6   chr6_51847949     HPrz    T    G        1      2        2 
   6   chr6_51847949     ZBoe    T    G        0      0        2 
   6   chr6_51847949     ZGre    T    G        0      0        2 
   6   chr6_51847949     ZHar    T    G        0      0        2 
   6   chr6_51847949   Sample    T    G        1      2        2 
   6   chr6_51849578     AAsi    G    C        0      0        2 
   6   chr6_51849578     AKia    G    C        0      0        2 
   6   chr6_51849578     AOna    G    C        0      0        2 
   6   chr6_51849578     ASom    G    C        0      0        2 
   6   chr6_51849578     HCab    G    C        1      2        2 
   6   chr6_51849578     HPrz    G    C        1      2        2 
   6   chr6_51849578     ZBoe    G    C        0      0        2 
   6   chr6_51849578     ZGre    G    C        0      0        2 
   6   chr6_51849578     ZHar    G    C        0      0        2 
   6   chr6_51849578   Sample    G    C        1      2        2 
   6   chr6_51852219     AAsi    G    C        0      0        2 
   6   chr6_51852219     AKia    G    C        0      0        2 
   6   chr6_51852219     AOna    G    C        0      0        2 
   6   chr6_51852219     ASom    G    C        0      0        2 
   6   chr6_51852219     HCab    G    C        1      2        2 
   6   chr6_51852219     HPrz    G    C        1      2        2 
   6   chr6_51852219     ZBoe    G    C        0      0        2 
   6   chr6_51852219     ZGre    G    C        0      0        2 
   6   chr6_51852219     ZHar    G    C        0      0        2 
   6   chr6_51852219   Sample    G    C        1      2        2 
   6   chr6_51855644     AAsi    C    G        0      0        2 
   6   chr6_51855644     AKia    C    G        0      0        2 
   6   chr6_51855644     AOna    C    G        0      0        2 
   6   chr6_51855644     ASom    C    G        0      0        2 
   6   chr6_51855644     HCab    C    G        1      2        2 
   6   chr6_51855644     HPrz    C    G        1      2        2 
   6   chr6_51855644     ZBoe    C    G        0      0        2 
   6   chr6_51855644     ZGre    C    G        0      0        2 
   6   chr6_51855644     ZHar    C    G        0      0        2 
   6   chr6_51855644   Sample    C    G        1      2        2 
   6   chr6_51863089     AAsi    G    T        0      0        2 
   6   chr6_51863089     AKia    G    T        0      0        2 
   6   chr6_51863089     AOna    G    T        0      0        2 
   6   chr6_51863089     ASom    G    T        0      0        2 
   6   chr6_51863089     HCab    G    T        0      0        2 
   6   chr6_51863089     HPrz    G    T        0      0        2 
   6   chr6_51863089     ZBoe    G    T        0      0        2 
   6   chr6_51863089     ZGre    G    T        1      2        2 
   6   chr6_51863089     ZHar    G    T        0      0        2 
   6   chr6_51863089   Sample    G    T        0      0        2 
   6   chr6_51869087     AAsi    A    C        0      0        2 
   6   chr6_51869087     AKia    A    C        0      0        2 
   6   chr6_51869087     AOna    A    C        0      0        2 
   6   chr6_51869087     ASom    A    C        0      0        2 
   6   chr6_51869087     HCab    A    C        0      0        2 
   6   chr6_51869087     HPrz    A    C        0      0        2 
   6   chr6_51869087     ZBoe    A    C        0      0        2 
   6   chr6_51869087     ZGre    A    C        0      0        2 
   6   chr6_51869087     ZHar    A    C      0.5      1        2 
   6   chr6_51869087   Sample    A    C        0      0        2 
   6   chr6_51883553     AAsi    G    T        0      0        2 
   6   chr6_51883553     AKia    G    T        0      0        2 
   6   chr6_51883553     AOna    G    T        0      0        2 
   6   chr6_51883553     ASom    G    T        0      0        2 
   6   chr6_51883553     HCab    G    T        0      0        2 
   6   chr6_51883553     HPrz    G    T      0.5      1        2 
   6   chr6_51883553     ZBoe    G    T        0      0        2 
   6   chr6_51883553     ZGre    G    T        0      0        2 
   6   chr6_51883553     ZHar    G    T        0      0        2 
   6   chr6_51883553   Sample    G    T        0      0        2 
   6   chr6_51942749     AAsi    T    A        0      0        2 
   6   chr6_51942749     AKia    T    A        0      0        2 
   6   chr6_51942749     AOna    T    A        0      0        2 
   6   chr6_51942749     ASom    T    A        0      0        2 
   6   chr6_51942749     HCab    T    A        1      2        2 
   6   chr6_51942749     HPrz    T    A        1      2        2 
   6   chr6_51942749     ZBoe    T    A        0      0        2 
   6   chr6_51942749     ZGre    T    A        0      0        2 
   6   chr6_51942749     ZHar    T    A        0      0        2 
   6   chr6_51942749   Sample    T    A        1      2        2 
   6   chr6_51947650     AAsi    A    T        0      0        2 
   6   chr6_51947650     AKia    A    T        0      0        2 
   6   chr6_51947650     AOna    A    T        0      0        2 
   6   chr6_51947650     ASom    A    T        0      0        2 
   6   chr6_51947650     HCab    A    T        0      0        2 
   6   chr6_51947650     HPrz    A    T        0      0        2 
   6   chr6_51947650     ZBoe    A    T        0      0        2 
   6   chr6_51947650     ZGre    A    T        0      0        2 
   6   chr6_51947650     ZHar    A    T        1      2        2 
   6   chr6_51947650   Sample    A    T        0      0        2 
   6   chr6_51953681     AAsi    A    C        0      0        2 
   6   chr6_51953681     AKia    A    C        0      0        2 
   6   chr6_51953681     AOna    A    C        0      0        2 
   6   chr6_51953681     ASom    A    C        0      0        2 
   6   chr6_51953681     HCab    A    C        0      0        2 
   6   chr6_51953681     HPrz    A    C        0      0        2 
   6   chr6_51953681     ZBoe    A    C        0      0        2 
   6   chr6_51953681     ZGre    A    C        0      0        2 
   6   chr6_51953681     ZHar    A    C        1      2        2 
   6   chr6_51953681   Sample    A    C        0      0        2 
   6   chr6_51965722     AAsi    A    T        0      0        2 
   6   chr6_51965722     AKia    A    T      0.5      1        2 
   6   chr6_51965722     AOna    A    T        0      0        2 
   6   chr6_51965722     ASom    A    T        0      0        2 
   6   chr6_51965722     HCab    A    T        0      0        2 
   6   chr6_51965722     HPrz    A    T        0      0        2 
   6   chr6_51965722     ZBoe    A    T        0      0        2 
   6   chr6_51965722     ZGre    A    T        0      0        2 
   6   chr6_51965722     ZHar    A    T        0      0        2 
   6   chr6_51965722   Sample    A    T        0      0        2 
   6   chr6_51981113     AAsi    A    C        0      0        2 
   6   chr6_51981113     AKia    A    C        0      0        2 
   6   chr6_51981113     AOna    A    C        0      0        2 
   6   chr6_51981113     ASom    A    C        0      0        2 
   6   chr6_51981113     HCab    A    C        0      0        2 
   6   chr6_51981113     HPrz    A    C        0      0        2 
   6   chr6_51981113     ZBoe    A    C        0      0        2 
   6   chr6_51981113     ZGre    A    C        0      0        2 
   6   chr6_51981113     ZHar    A    C      0.5      1        2 
   6   chr6_51981113   Sample    A    C        0      0        2 
   6   chr6_52011673     AAsi    T    A        0      0        2 
   6   chr6_52011673     AKia    T    A        0      0        2 
   6   chr6_52011673     AOna    T    A        0      0        2 
   6   chr6_52011673     ASom    T    A        0      0        2 
   6   chr6_52011673     HCab    T    A        0      0        2 
   6   chr6_52011673     HPrz    T    A        0      0        2 
   6   chr6_52011673     ZBoe    T    A        0      0        2 
   6   chr6_52011673     ZGre    T    A        1      2        2 
   6   chr6_52011673     ZHar    T    A        0      0        2 
   6   chr6_52011673   Sample    T    A        0      0        2 
   6   chr6_52025514     AAsi    T    G        0      0        2 
   6   chr6_52025514     AKia    T    G        0      0        2 
   6   chr6_52025514     AOna    T    G        0      0        2 
   6   chr6_52025514     ASom    T    G        0      0        2 
   6   chr6_52025514     HCab    T    G        1      2        2 
   6   chr6_52025514     HPrz    T    G        1      2        2 
   6   chr6_52025514     ZBoe    T    G        0      0        2 
   6   chr6_52025514     ZGre    T    G        0      0        2 
   6   chr6_52025514     ZHar    T    G        0      0        2 
   6   chr6_52025514   Sample    T    G        1      2        2 
   6   chr6_52034349     AAsi    C    A        0      0        2 
   6   chr6_52034349     AKia    C    A        0      0        2 
   6   chr6_52034349     AOna    C    A        0      0        2 
   6   chr6_52034349     ASom    C    A        0      0        2 
   6   chr6_52034349     HCab    C    A        0      0        2 
   6   chr6_52034349     HPrz    C    A        0      0        2 
   6   chr6_52034349     ZBoe    C    A        1      2        2 
   6   chr6_52034349     ZGre    C    A        0      0        2 
   6   chr6_52034349     ZHar    C    A        0      0        2 
   6   chr6_52034349   Sample    C    A        0      0        2 
   6   chr6_52074007     AAsi    T    G        0      0        2 
   6   chr6_52074007     AKia    T    G        0      0        2 
   6   chr6_52074007     AOna    T    G        0      0        2 
   6   chr6_52074007     ASom    T    G        1      2        2 
   6   chr6_52074007     HCab    T    G        0      0        2 
   6   chr6_52074007     HPrz    T    G        0      0        2 
   6   chr6_52074007     ZBoe    T    G        0      0        2 
   6   chr6_52074007     ZGre    T    G        0      0        2 
   6   chr6_52074007     ZHar    T    G        0      0        2 
   6   chr6_52074007   Sample    T    G        0      0        2 
   6   chr6_52083040     AAsi    C    A        0      0        2 
   6   chr6_52083040     AKia    C    A        0      0        2 
   6   chr6_52083040     AOna    C    A        0      0        2 
   6   chr6_52083040     ASom    C    A        0      0        2 
   6   chr6_52083040     HCab    C    A        1      2        2 
   6   chr6_52083040     HPrz    C    A        0      0        2 
   6   chr6_52083040     ZBoe    C    A        0      0        2 
   6   chr6_52083040     ZGre    C    A        0      0        2 
   6   chr6_52083040     ZHar    C    A        0      0        2 
   6   chr6_52083040   Sample    C    A        0      0        2 
   6   chr6_52116016     AAsi    C    G        0      0        2 
   6   chr6_52116016     AKia    C    G        0      0        2 
   6   chr6_52116016     AOna    C    G        0      0        2 
   6   chr6_52116016     ASom    C    G        0      0        2 
   6   chr6_52116016     HCab    C    G        0      0        2 
   6   chr6_52116016     HPrz    C    G      0.5      1        2 
   6   chr6_52116016     ZBoe    C    G        0      0        2 
   6   chr6_52116016     ZGre    C    G        0      0        2 
   6   chr6_52116016     ZHar    C    G        0      0        2 
   6   chr6_52116016   Sample    C    G        0      0        2 
   6   chr6_52151540     AAsi    A    T        0      0        2 
   6   chr6_52151540     AKia    A    T        0      0        2 
   6   chr6_52151540     AOna    A    T        0      0        2 
   6   chr6_52151540     ASom    A    T        0      0        2 
   6   chr6_52151540     HCab    A    T        1      2        2 
   6   chr6_52151540     HPrz    A    T        1      2        2 
   6   chr6_52151540     ZBoe    A    T        0      0        2 
   6   chr6_52151540     ZGre    A    T        0      0        2 
   6   chr6_52151540     ZHar    A    T        0      0        2 
   6   chr6_52151540   Sample    A    T        1      2        2 
   6   chr6_52161538     AAsi    G    C        0      0        2 
   6   chr6_52161538     AKia    G    C        1      2        2 
   6   chr6_52161538     AOna    G    C        0      0        2 
   6   chr6_52161538     ASom    G    C        0      0        2 
   6   chr6_52161538     HCab    G    C        0      0        2 
   6   chr6_52161538     HPrz    G    C        0      0        2 
   6   chr6_52161538     ZBoe    G    C        0      0        2 
   6   chr6_52161538     ZGre    G    C        0      0        2 
   6   chr6_52161538     ZHar    G    C        0      0        2 
   6   chr6_52161538   Sample    G    C        0      0        2 
   6   chr6_52190973     AAsi    T    G        0      0        2 
   6   chr6_52190973     AKia    T    G        0      0        2 
   6   chr6_52190973     AOna    T    G        0      0        2 
   6   chr6_52190973     ASom    T    G        0      0        2 
   6   chr6_52190973     HCab    T    G        1      2        2 
   6   chr6_52190973     HPrz    T    G        1      2        2 
   6   chr6_52190973     ZBoe    T    G        0      0        2 
   6   chr6_52190973     ZGre    T    G        0      0        2 
   6   chr6_52190973     ZHar    T    G        0      0        2 
   6   chr6_52190973   Sample    T    G        1      2        2 
   6   chr6_52201876     AAsi    G    T        0      0        2 
   6   chr6_52201876     AKia    G    T        0      0        2 
   6   chr6_52201876     AOna    G    T        0      0        2 
   6   chr6_52201876     ASom    G    T        0      0        2 
   6   chr6_52201876     HCab    G    T        0      0        2 
   6   chr6_52201876     HPrz    G    T      0.5      1        2 
   6   chr6_52201876     ZBoe    G    T        0      0        2 
   6   chr6_52201876     ZGre    G    T        0      0        2 
   6   chr6_52201876     ZHar    G    T        0      0        2 
   6   chr6_52201876   Sample    G    T        0      0        2 
   6   chr6_52219367     AAsi    G    T        0      0        2 
   6   chr6_52219367     AKia    G    T        0      0        2 
   6   chr6_52219367     AOna    G    T        0      0        2 
   6   chr6_52219367     ASom    G    T        0      0        2 
   6   chr6_52219367     HCab    G    T        0      0        2 
   6   chr6_52219367     HPrz    G    T        0      0        2 
   6   chr6_52219367     ZBoe    G    T        0      0        2 
   6   chr6_52219367     ZGre    G    T      0.5      1        2 
   6   chr6_52219367     ZHar    G    T        1      2        2 
   6   chr6_52219367   Sample    G    T        0      0        2 
   6   chr6_52235419     AAsi    A    C        1      2        2 
   6   chr6_52235419     AKia    A    C        0      0        2 
   6   chr6_52235419     AOna    A    C      0.5      1        2 
   6   chr6_52235419     ASom    A    C        1      2        2 
   6   chr6_52235419     HCab    A    C        0      0        2 
   6   chr6_52235419     HPrz    A    C        0      0        2 
   6   chr6_52235419     ZBoe    A    C        0      0        2 
   6   chr6_52235419     ZGre    A    C        0      0        2 
   6   chr6_52235419     ZHar    A    C        0      0        2 
   6   chr6_52235419   Sample    A    C        0      0        2 
   6   chr6_52241854     AAsi    C    G        0      0        2 
   6   chr6_52241854     AKia    C    G        0      0        2 
   6   chr6_52241854     AOna    C    G      0.5      1        2 
   6   chr6_52241854     ASom    C    G        0      0        2 
   6   chr6_52241854     HCab    C    G        0      0        2 
   6   chr6_52241854     HPrz    C    G        0      0        2 
   6   chr6_52241854     ZBoe    C    G        0      0        2 
   6   chr6_52241854     ZGre    C    G        0      0        2 
   6   chr6_52241854     ZHar    C    G        0      0        2 
   6   chr6_52241854   Sample    C    G        0      0        2 
   6   chr6_52285848     AAsi    A    C        0      0        2 
   6   chr6_52285848     AKia    A    C        0      0        2 
   6   chr6_52285848     AOna    A    C        0      0        2 
   6   chr6_52285848     ASom    A    C        0      0        2 
   6   chr6_52285848     HCab    A    C      0.5      1        2 
   6   chr6_52285848     HPrz    A    C        0      0        2 
   6   chr6_52285848     ZBoe    A    C        0      0        2 
   6   chr6_52285848     ZGre    A    C        0      0        2 
   6   chr6_52285848     ZHar    A    C        0      0        2 
   6   chr6_52285848   Sample    A    C        0      0        2 
   6   chr6_52289954     AAsi    C    A        0      0        2 
   6   chr6_52289954     AKia    C    A        0      0        2 
   6   chr6_52289954     AOna    C    A      0.5      1        2 
   6   chr6_52289954     ASom    C    A        0      0        2 
   6   chr6_52289954     HCab    C    A        0      0        2 
   6   chr6_52289954     HPrz    C    A        0      0        2 
   6   chr6_52289954     ZBoe    C    A        0      0        2 
   6   chr6_52289954     ZGre    C    A        0      0        2 
   6   chr6_52289954     ZHar    C    A        0      0        2 
   6   chr6_52289954   Sample    C    A        0      0        2 
   6   chr6_52301645     AAsi    T    G        0      0        2 
   6   chr6_52301645     AKia    T    G        0      0        2 
   6   chr6_52301645     AOna    T    G        0      0        2 
   6   chr6_52301645     ASom    T    G        0      0        2 
   6   chr6_52301645     HCab    T    G        1      2        2 
   6   chr6_52301645     HPrz    T    G        1      2        2 
   6   chr6_52301645     ZBoe    T    G        0      0        2 
   6   chr6_52301645     ZGre    T    G        0      0        2 
   6   chr6_52301645     ZHar    T    G        0      0        2 
   6   chr6_52301645   Sample    T    G        1      2        2 
   6   chr6_52314750     AAsi    C    A        0      0        2 
   6   chr6_52314750     AKia    C    A      0.5      1        2 
   6   chr6_52314750     AOna    C    A      0.5      1        2 
   6   chr6_52314750     ASom    C    A        0      0        2 
   6   chr6_52314750     HCab    C    A        0      0        2 
   6   chr6_52314750     HPrz    C    A        0      0        2 
   6   chr6_52314750     ZBoe    C    A        0      0        2 
   6   chr6_52314750     ZGre    C    A        0      0        2 
   6   chr6_52314750     ZHar    C    A        0      0        2 
   6   chr6_52314750   Sample    C    A        0      0        2 
   6   chr6_52321658     AAsi    G    T        0      0        2 
   6   chr6_52321658     AKia    G    T        0      0        2 
   6   chr6_52321658     AOna    G    T        0      0        2 
   6   chr6_52321658     ASom    G    T        0      0        2 
   6   chr6_52321658     HCab    G    T        0      0        2 
   6   chr6_52321658     HPrz    G    T        0      0        2 
   6   chr6_52321658     ZBoe    G    T        0      0        2 
   6   chr6_52321658     ZGre    G    T      0.5      1        2 
   6   chr6_52321658     ZHar    G    T        0      0        2 
   6   chr6_52321658   Sample    G    T        0      0        2 
   6   chr6_52330933     AAsi    A    C        0      0        2 
   6   chr6_52330933     AKia    A    C        0      0        2 
   6   chr6_52330933     AOna    A    C      0.5      1        2 
   6   chr6_52330933     ASom    A    C        0      0        2 
   6   chr6_52330933     HCab    A    C        0      0        2 
   6   chr6_52330933     HPrz    A    C        0      0        2 
   6   chr6_52330933     ZBoe    A    C        0      0        2 
   6   chr6_52330933     ZGre    A    C        0      0        2 
   6   chr6_52330933     ZHar    A    C        0      0        2 
   6   chr6_52330933   Sample    A    C        0      0        2 
   6   chr6_52340023     AAsi    G    T        0      0        2 
   6   chr6_52340023     AKia    G    T        0      0        2 
   6   chr6_52340023     AOna    G    T        0      0        2 
   6   chr6_52340023     ASom    G    T        0      0        2 
   6   chr6_52340023     HCab    G    T        0      0        2 
   6   chr6_52340023     HPrz    G    T        0      0        2 
   6   chr6_52340023     ZBoe    G    T      0.5      1        2 
   6   chr6_52340023     ZGre    G    T        0      0        2 
   6   chr6_52340023     ZHar    G    T        0      0        2 
   6   chr6_52340023   Sample    G    T        0      0        2 
   6   chr6_52352652     AAsi    G    C        0      0        2 
   6   chr6_52352652     AKia    G    C        0      0        2 
   6   chr6_52352652     AOna    G    C        0      0        2 
   6   chr6_52352652     ASom    G    C        0      0        2 
   6   chr6_52352652     HCab    G    C        1      2        2 
   6   chr6_52352652     HPrz    G    C        1      2        2 
   6   chr6_52352652     ZBoe    G    C        0      0        2 
   6   chr6_52352652     ZGre    G    C        0      0        2 
   6   chr6_52352652     ZHar    G    C        0      0        2 
   6   chr6_52352652   Sample    G    C        1      2        2 
   6   chr6_52364827     AAsi    C    A        0      0        2 
   6   chr6_52364827     AKia    C    A        0      0        2 
   6   chr6_52364827     AOna    C    A        0      0        2 
   6   chr6_52364827     ASom    C    A        0      0        2 
   6   chr6_52364827     HCab    C    A        1      2        2 
   6   chr6_52364827     HPrz    C    A        1      2        2 
   6   chr6_52364827     ZBoe    C    A        0      0        2 
   6   chr6_52364827     ZGre    C    A        0      0        2 
   6   chr6_52364827     ZHar    C    A        0      0        2 
   6   chr6_52364827   Sample    C    A        1      2        2 
   6   chr6_52365508     AAsi    A    T        0      0        2 
   6   chr6_52365508     AKia    A    T        0      0        2 
   6   chr6_52365508     AOna    A    T        0      0        2 
   6   chr6_52365508     ASom    A    T        0      0        2 
   6   chr6_52365508     HCab    A    T        0      0        2 
   6   chr6_52365508     HPrz    A    T        0      0        2 
   6   chr6_52365508     ZBoe    A    T        0      0        2 
   6   chr6_52365508     ZGre    A    T        1      2        2 
   6   chr6_52365508     ZHar    A    T        0      0        2 
   6   chr6_52365508   Sample    A    T        0      0        2 
   6   chr6_52416153     AAsi    A    C        0      0        2 
   6   chr6_52416153     AKia    A    C        0      0        2 
   6   chr6_52416153     AOna    A    C        0      0        2 
   6   chr6_52416153     ASom    A    C        0      0        2 
   6   chr6_52416153     HCab    A    C        0      0        2 
   6   chr6_52416153     HPrz    A    C      0.5      1        2 
   6   chr6_52416153     ZBoe    A    C        0      0        2 
   6   chr6_52416153     ZGre    A    C        0      0        2 
   6   chr6_52416153     ZHar    A    C        0      0        2 
   6   chr6_52416153   Sample    A    C        0      0        2 
   6   chr6_52445120     AAsi    T    G        0      0        2 
   6   chr6_52445120     AKia    T    G        0      0        2 
   6   chr6_52445120     AOna    T    G        0      0        2 
   6   chr6_52445120     ASom    T    G        0      0        2 
   6   chr6_52445120     HCab    T    G      0.5      1        2 
   6   chr6_52445120     HPrz    T    G        0      0        2 
   6   chr6_52445120     ZBoe    T    G        0      0        2 
   6   chr6_52445120     ZGre    T    G        0      0        2 
   6   chr6_52445120     ZHar    T    G        0      0        2 
   6   chr6_52445120   Sample    T    G        0      0        2 
   6   chr6_52464537     AAsi    G    T        0      0        2 
   6   chr6_52464537     AKia    G    T        0      0        2 
   6   chr6_52464537     AOna    G    T        0      0        2 
   6   chr6_52464537     ASom    G    T        0      0        2 
   6   chr6_52464537     HCab    G    T        1      2        2 
   6   chr6_52464537     HPrz    G    T        1      2        2 
   6   chr6_52464537     ZBoe    G    T        0      0        2 
   6   chr6_52464537     ZGre    G    T        0      0        2 
   6   chr6_52464537     ZHar    G    T        0      0        2 
   6   chr6_52464537   Sample    G    T        1      2        2 
   6   chr6_52490959     AAsi    C    A        0      0        2 
   6   chr6_52490959     AKia    C    A        0      0        2 
   6   chr6_52490959     AOna    C    A        0      0        2 
   6   chr6_52490959     ASom    C    A        0      0        2 
   6   chr6_52490959     HCab    C    A        1      2        2 
   6   chr6_52490959     HPrz    C    A        1      2        2 
   6   chr6_52490959     ZBoe    C    A        0      0        2 
   6   chr6_52490959     ZGre    C    A        0      0        2 
   6   chr6_52490959     ZHar    C    A        0      0        2 
   6   chr6_52490959   Sample    C    A        1      2        2 
   6   chr6_52506328     AAsi    A    C        0      0        2 
   6   chr6_52506328     AKia    A    C        0      0        2 
   6   chr6_52506328     AOna    A    C        0      0        2 
   6   chr6_52506328     ASom    A    C        0      0        2 
   6   chr6_52506328     HCab    A    C        1      2        2 
   6   chr6_52506328     HPrz    A    C        1      2        2 
   6   chr6_52506328     ZBoe    A    C        0      0        2 
   6   chr6_52506328     ZGre    A    C        0      0        2 
   6   chr6_52506328     ZHar    A    C        0      0        2 
   6   chr6_52506328   Sample    A    C        1      2        2 
   6   chr6_52515366     AAsi    T    A        0      0        2 
   6   chr6_52515366     AKia    T    A        0      0        2 
   6   chr6_52515366     AOna    T    A        0      0        2 
   6   chr6_52515366     ASom    T    A        0      0        2 
   6   chr6_52515366     HCab    T    A      0.5      1        2 
   6   chr6_52515366     HPrz    T    A      0.5      1        2 
   6   chr6_52515366     ZBoe    T    A        0      0        2 
   6   chr6_52515366     ZGre    T    A        0      0        2 
   6   chr6_52515366     ZHar    T    A        0      0        2 
   6   chr6_52515366   Sample    T    A        0      0        2 
   6   chr6_52520404     AAsi    C    G        1      2        2 
   6   chr6_52520404     AKia    C    G        0      0        2 
   6   chr6_52520404     AOna    C    G        1      2        2 
   6   chr6_52520404     ASom    C    G        1      2        2 
   6   chr6_52520404     HCab    C    G        0      0        2 
   6   chr6_52520404     HPrz    C    G        0      0        2 
   6   chr6_52520404     ZBoe    C    G        0      0        2 
   6   chr6_52520404     ZGre    C    G        1      2        2 
   6   chr6_52520404     ZHar    C    G        0      0        2 
   6   chr6_52520404   Sample    C    G        0      0        2 
   6   chr6_52525911     AAsi    C    G        0      0        2 
   6   chr6_52525911     AKia    C    G        0      0        2 
   6   chr6_52525911     AOna    C    G        1      2        2 
   6   chr6_52525911     ASom    C    G        0      0        2 
   6   chr6_52525911     HCab    C    G        0      0        2 
   6   chr6_52525911     HPrz    C    G        0      0        2 
   6   chr6_52525911     ZBoe    C    G        0      0        2 
   6   chr6_52525911     ZGre    C    G        1      2        2 
   6   chr6_52525911     ZHar    C    G        0      0        2 
   6   chr6_52525911   Sample    C    G        0      0        2 
   6   chr6_52537116     AAsi    G    T      0.5      1        2 
   6   chr6_52537116     AKia    G    T        0      0        2 
   6   chr6_52537116     AOna    G    T        0      0        2 
   6   chr6_52537116     ASom    G    T        0      0        2 
   6   chr6_52537116     HCab    G    T        0      0        2 
   6   chr6_52537116     HPrz    G    T        0      0        2 
   6   chr6_52537116     ZBoe    G    T        0      0        2 
   6   chr6_52537116     ZGre    G    T        0      0        2 
   6   chr6_52537116     ZHar    G    T        0      0        2 
   6   chr6_52537116   Sample    G    T        0      0        2 
   6   chr6_52556253     AAsi    G    C        0      0        2 
   6   chr6_52556253     AKia    G    C        0      0        2 
   6   chr6_52556253     AOna    G    C        0      0        2 
   6   chr6_52556253     ASom    G    C        0      0        2 
   6   chr6_52556253     HCab    G    C        0      0        2 
   6   chr6_52556253     HPrz    G    C        0      0        2 
   6   chr6_52556253     ZBoe    G    C        0      0        2 
   6   chr6_52556253     ZGre    G    C      0.5      1        2 
   6   chr6_52556253     ZHar    G    C        0      0        2 
   6   chr6_52556253   Sample    G    C        0      0        2 
   6   chr6_52606675     AAsi    G    T        0      0        2 
   6   chr6_52606675     AKia    G    T        0      0        2 
   6   chr6_52606675     AOna    G    T      0.5      1        2 
   6   chr6_52606675     ASom    G    T        0      0        2 
   6   chr6_52606675     HCab    G    T        0      0        2 
   6   chr6_52606675     HPrz    G    T        0      0        2 
   6   chr6_52606675     ZBoe    G    T        0      0        2 
   6   chr6_52606675     ZGre    G    T        0      0        2 
   6   chr6_52606675     ZHar    G    T        0      0        2 
   6   chr6_52606675   Sample    G    T        0      0        2 
   6   chr6_52608737     AAsi    G    C        0      0        2 
   6   chr6_52608737     AKia    G    C        0      0        2 
   6   chr6_52608737     AOna    G    C        0      0        2 
   6   chr6_52608737     ASom    G    C        0      0        2 
   6   chr6_52608737     HCab    G    C        0      0        2 
   6   chr6_52608737     HPrz    G    C        0      0        2 
   6   chr6_52608737     ZBoe    G    C      0.5      1        2 
   6   chr6_52608737     ZGre    G    C        0      0        2 
   6   chr6_52608737     ZHar    G    C        0      0        2 
   6   chr6_52608737   Sample    G    C        0      0        2 
   6   chr6_52633892     AAsi    A    T      0.5      1        2 
   6   chr6_52633892     AKia    A    T        0      0        2 
   6   chr6_52633892     AOna    A    T        0      0        2 
   6   chr6_52633892     ASom    A    T        0      0        2 
   6   chr6_52633892     HCab    A    T        0      0        2 
   6   chr6_52633892     HPrz    A    T        0      0        2 
   6   chr6_52633892     ZBoe    A    T        0      0        2 
   6   chr6_52633892     ZGre    A    T        0      0        2 
   6   chr6_52633892     ZHar    A    T        0      0        2 
   6   chr6_52633892   Sample    A    T        0      0        2 
   6   chr6_52641373     AAsi    A    C        0      0        2 
   6   chr6_52641373     AKia    A    C        0      0        2 
   6   chr6_52641373     AOna    A    C        0      0        2 
   6   chr6_52641373     ASom    A    C        0      0        2 
   6   chr6_52641373     HCab    A    C        1      2        2 
   6   chr6_52641373     HPrz    A    C        1      2        2 
   6   chr6_52641373     ZBoe    A    C        0      0        2 
   6   chr6_52641373     ZGre    A    C        0      0        2 
   6   chr6_52641373     ZHar    A    C        0      0        2 
   6   chr6_52641373   Sample    A    C        1      2        2 
   6   chr6_52645868     AAsi    C    A        0      0        2 
   6   chr6_52645868     AKia    C    A        0      0        2 
   6   chr6_52645868     AOna    C    A        0      0        2 
   6   chr6_52645868     ASom    C    A        0      0        2 
   6   chr6_52645868     HCab    C    A        0      0        2 
   6   chr6_52645868     HPrz    C    A      0.5      1        2 
   6   chr6_52645868     ZBoe    C    A        0      0        2 
   6   chr6_52645868     ZGre    C    A        0      0        2 
   6   chr6_52645868     ZHar    C    A        0      0        2 
   6   chr6_52645868   Sample    C    A        1      2        2 
   6   chr6_52649906     AAsi    C    A        0      0        2 
   6   chr6_52649906     AKia    C    A        0      0        2 
   6   chr6_52649906     AOna    C    A        0      0        2 
   6   chr6_52649906     ASom    C    A        0      0        2 
   6   chr6_52649906     HCab    C    A        0      0        2 
   6   chr6_52649906     HPrz    C    A        0      0        2 
   6   chr6_52649906     ZBoe    C    A        0      0        2 
   6   chr6_52649906     ZGre    C    A        1      2        2 
   6   chr6_52649906     ZHar    C    A        0      0        2 
   6   chr6_52649906   Sample    C    A        0      0        2 
   6   chr6_52665915     AAsi    C    G        0      0        2 
   6   chr6_52665915     AKia    C    G        0      0        2 
   6   chr6_52665915     AOna    C    G        0      0        2 
   6   chr6_52665915     ASom    C    G        0      0        2 
   6   chr6_52665915     HCab    C    G        0      0        2 
   6   chr6_52665915     HPrz    C    G        0      0        2 
   6   chr6_52665915     ZBoe    C    G      0.5      1        2 
   6   chr6_52665915     ZGre    C    G        0      0        2 
   6   chr6_52665915     ZHar    C    G        0      0        2 
   6   chr6_52665915   Sample    C    G        0      0        2 
   6   chr6_52674286     AAsi    T    A      0.5      1        2 
   6   chr6_52674286     AKia    T    A        0      0        2 
   6   chr6_52674286     AOna    T    A        0      0        2 
   6   chr6_52674286     ASom    T    A        0      0        2 
   6   chr6_52674286     HCab    T    A        0      0        2 
   6   chr6_52674286     HPrz    T    A        0      0        2 
   6   chr6_52674286     ZBoe    T    A        0      0        2 
   6   chr6_52674286     ZGre    T    A        0      0        2 
   6   chr6_52674286     ZHar    T    A        0      0        2 
   6   chr6_52674286   Sample    T    A        0      0        2 
   6   chr6_52678185     AAsi    T    G        0      0        2 
   6   chr6_52678185     AKia    T    G        0      0        2 
   6   chr6_52678185     AOna    T    G        0      0        2 
   6   chr6_52678185     ASom    T    G        0      0        2 
   6   chr6_52678185     HCab    T    G        1      2        2 
   6   chr6_52678185     HPrz    T    G        1      2        2 
   6   chr6_52678185     ZBoe    T    G        0      0        2 
   6   chr6_52678185     ZGre    T    G        0      0        2 
   6   chr6_52678185     ZHar    T    G        0      0        2 
   6   chr6_52678185   Sample    T    G        1      2        2 
   6   chr6_52696317     AAsi    T    G        0      0        2 
   6   chr6_52696317     AKia    T    G        0      0        2 
   6   chr6_52696317     AOna    T    G        0      0        2 
   6   chr6_52696317     ASom    T    G        0      0        2 
   6   chr6_52696317     HCab    T    G        1      2        2 
   6   chr6_52696317     HPrz    T    G        1      2        2 
   6   chr6_52696317     ZBoe    T    G        0      0        2 
   6   chr6_52696317     ZGre    T    G        0      0        2 
   6   chr6_52696317     ZHar    T    G        0      0        2 
   6   chr6_52696317   Sample    T    G        1      2        2 
   6   chr6_52702918     AAsi    A    C        0      0        2 
   6   chr6_52702918     AKia    A    C        0      0        2 
   6   chr6_52702918     AOna    A    C        0      0        2 
   6   chr6_52702918     ASom    A    C        0      0        2 
   6   chr6_52702918     HCab    A    C        0      0        2 
   6   chr6_52702918     HPrz    A    C      0.5      1        2 
   6   chr6_52702918     ZBoe    A    C        0      0        2 
   6   chr6_52702918     ZGre    A    C        0      0        2 
   6   chr6_52702918     ZHar    A    C        0      0        2 
   6   chr6_52702918   Sample    A    C        0      0        2 
   6   chr6_52736340     AAsi    A    C      0.5      1        2 
   6   chr6_52736340     AKia    A    C        0      0        2 
   6   chr6_52736340     AOna    A    C        0      0        2 
   6   chr6_52736340     ASom    A    C        0      0        2 
   6   chr6_52736340     HCab    A    C        0      0        2 
   6   chr6_52736340     HPrz    A    C        0      0        2 
   6   chr6_52736340     ZBoe    A    C        0      0        2 
   6   chr6_52736340     ZGre    A    C        0      0        2 
   6   chr6_52736340     ZHar    A    C        0      0        2 
   6   chr6_52736340   Sample    A    C        0      0        2 
   6   chr6_52738945     AAsi    G    T      0.5      1        2 
   6   chr6_52738945     AKia    G    T        0      0        2 
   6   chr6_52738945     AOna    G    T        0      0        2 
   6   chr6_52738945     ASom    G    T        0      0        2 
   6   chr6_52738945     HCab    G    T        0      0        2 
   6   chr6_52738945     HPrz    G    T        0      0        2 
   6   chr6_52738945     ZBoe    G    T        0      0        2 
   6   chr6_52738945     ZGre    G    T        0      0        2 
   6   chr6_52738945     ZHar    G    T        0      0        2 
   6   chr6_52738945   Sample    G    T        0      0        2 
   6   chr6_52748419     AAsi    C    A        0      0        2 
   6   chr6_52748419     AKia    C    A        1      2        2 
   6   chr6_52748419     AOna    C    A      0.5      1        2 
   6   chr6_52748419     ASom    C    A      0.5      1        2 
   6   chr6_52748419     HCab    C    A        0      0        2 
   6   chr6_52748419     HPrz    C    A        0      0        2 
   6   chr6_52748419     ZBoe    C    A        0      0        2 
   6   chr6_52748419     ZGre    C    A        0      0        2 
   6   chr6_52748419     ZHar    C    A        0      0        2 
   6   chr6_52748419   Sample    C    A        1      2        2 
   6   chr6_52773445     AAsi    G    T        0      0        2 
   6   chr6_52773445     AKia    G    T        0      0        2 
   6   chr6_52773445     AOna    G    T        0      0        2 
   6   chr6_52773445     ASom    G    T        0      0        2 
   6   chr6_52773445     HCab    G    T        0      0        2 
   6   chr6_52773445     HPrz    G    T        0      0        2 
   6   chr6_52773445     ZBoe    G    T      0.5      1        2 
   6   chr6_52773445     ZGre    G    T        0      0        2 
   6   chr6_52773445     ZHar    G    T        0      0        2 
   6   chr6_52773445   Sample    G    T        0      0        2 
   6   chr6_52831916     AAsi    T    G        0      0        2 
   6   chr6_52831916     AKia    T    G        0      0        2 
   6   chr6_52831916     AOna    T    G        0      0        2 
   6   chr6_52831916     ASom    T    G        0      0        2 
   6   chr6_52831916     HCab    T    G        0      0        2 
   6   chr6_52831916     HPrz    T    G        0      0        2 
   6   chr6_52831916     ZBoe    T    G        0      0        2 
   6   chr6_52831916     ZGre    T    G        1      2        2 
   6   chr6_52831916     ZHar    T    G        0      0        2 
   6   chr6_52831916   Sample    T    G        0      0        2 
   6   chr6_52833646     AAsi    C    A        0      0        2 
   6   chr6_52833646     AKia    C    A        0      0        2 
   6   chr6_52833646     AOna    C    A        0      0        2 
   6   chr6_52833646     ASom    C    A        0      0        2 
   6   chr6_52833646     HCab    C    A        1      2        2 
   6   chr6_52833646     HPrz    C    A        1      2        2 
   6   chr6_52833646     ZBoe    C    A        0      0        2 
   6   chr6_52833646     ZGre    C    A        0      0        2 
   6   chr6_52833646     ZHar    C    A        0      0        2 
   6   chr6_52833646   Sample    C    A        1      2        2 
   6   chr6_52851813     AAsi    C    A        0      0        2 
   6   chr6_52851813     AKia    C    A        0      0        2 
   6   chr6_52851813     AOna    C    A        0      0        2 
   6   chr6_52851813     ASom    C    A        0      0        2 
   6   chr6_52851813     HCab    C    A        0      0        2 
   6   chr6_52851813     HPrz    C    A        0      0        2 
   6   chr6_52851813     ZBoe    C    A        0      0        2 
   6   chr6_52851813     ZGre    C    A      0.5      1        2 
   6   chr6_52851813     ZHar    C    A        0      0        2 
   6   chr6_52851813   Sample    C    A        0      0        2 
   6   chr6_52874244     AAsi    G    T        0      0        2 
   6   chr6_52874244     AKia    G    T        0      0        2 
   6   chr6_52874244     AOna    G    T        0      0        2 
   6   chr6_52874244     ASom    G    T        0      0        2 
   6   chr6_52874244     HCab    G    T        1      2        2 
   6   chr6_52874244     HPrz    G    T        1      2        2 
   6   chr6_52874244     ZBoe    G    T        0      0        2 
   6   chr6_52874244     ZGre    G    T        0      0        2 
   6   chr6_52874244     ZHar    G    T        0      0        2 
   6   chr6_52874244   Sample    G    T        1      2        2 
   6   chr6_52886769     AAsi    G    C        0      0        2 
   6   chr6_52886769     AKia    G    C        0      0        2 
   6   chr6_52886769     AOna    G    C        0      0        2 
   6   chr6_52886769     ASom    G    C        0      0        2 
   6   chr6_52886769     HCab    G    C        0      0        2 
   6   chr6_52886769     HPrz    G    C        0      0        2 
   6   chr6_52886769     ZBoe    G    C      0.5      1        2 
   6   chr6_52886769     ZGre    G    C        0      0        2 
   6   chr6_52886769     ZHar    G    C        0      0        2 
   6   chr6_52886769   Sample    G    C        0      0        2 
   6   chr6_52889426     AAsi    G    C        0      0        2 
   6   chr6_52889426     AKia    G    C        0      0        2 
   6   chr6_52889426     AOna    G    C        0      0        2 
   6   chr6_52889426     ASom    G    C        0      0        2 
   6   chr6_52889426     HCab    G    C      0.5      1        2 
   6   chr6_52889426     HPrz    G    C        0      0        2 
   6   chr6_52889426     ZBoe    G    C        0      0        2 
   6   chr6_52889426     ZGre    G    C        0      0        2 
   6   chr6_52889426     ZHar    G    C        0      0        2 
   6   chr6_52889426   Sample    G    C        0      0        2 
   6   chr6_52895872     AAsi    G    T        0      0        2 
   6   chr6_52895872     AKia    G    T        0      0        2 
   6   chr6_52895872     AOna    G    T        0      0        2 
   6   chr6_52895872     ASom    G    T        0      0        2 
   6   chr6_52895872     HCab    G    T        1      2        2 
   6   chr6_52895872     HPrz    G    T        1      2        2 
   6   chr6_52895872     ZBoe    G    T        0      0        2 
   6   chr6_52895872     ZGre    G    T        0      0        2 
   6   chr6_52895872     ZHar    G    T        0      0        2 
   6   chr6_52895872   Sample    G    T        1      2        2 
   6   chr6_52904050     AAsi    G    T        1      2        2 
   6   chr6_52904050     AKia    G    T        0      0        2 
   6   chr6_52904050     AOna    G    T        0      0        2 
   6   chr6_52904050     ASom    G    T        1      2        2 
   6   chr6_52904050     HCab    G    T        1      2        2 
   6   chr6_52904050     HPrz    G    T        1      2        2 
   6   chr6_52904050     ZBoe    G    T        0      0        2 
   6   chr6_52904050     ZGre    G    T        0      0        2 
   6   chr6_52904050     ZHar    G    T        0      0        2 
   6   chr6_52904050   Sample    G    T        1      2        2 
   6   chr6_52980285     AAsi    A    C        0      0        2 
   6   chr6_52980285     AKia    A    C      0.5      1        2 
   6   chr6_52980285     AOna    A    C        0      0        2 
   6   chr6_52980285     ASom    A    C        0      0        2 
   6   chr6_52980285     HCab    A    C        0      0        2 
   6   chr6_52980285     HPrz    A    C        0      0        2 
   6   chr6_52980285     ZBoe    A    C        0      0        2 
   6   chr6_52980285     ZGre    A    C        0      0        2 
   6   chr6_52980285     ZHar    A    C        0      0        2 
   6   chr6_52980285   Sample    A    C        0      0        2 
   6   chr6_53017841     AAsi    C    A        0      0        2 
   6   chr6_53017841     AKia    C    A        0      0        2 
   6   chr6_53017841     AOna    C    A        0      0        2 
   6   chr6_53017841     ASom    C    A        0      0        2 
   6   chr6_53017841     HCab    C    A        1      2        2 
   6   chr6_53017841     HPrz    C    A        1      2        2 
   6   chr6_53017841     ZBoe    C    A        0      0        2 
   6   chr6_53017841     ZGre    C    A        0      0        2 
   6   chr6_53017841     ZHar    C    A        0      0        2 
   6   chr6_53017841   Sample    C    A        1      2        2 
   6   chr6_53043622     AAsi    A    T        0      0        2 
   6   chr6_53043622     AKia    A    T        0      0        2 
   6   chr6_53043622     AOna    A    T      0.5      1        2 
   6   chr6_53043622     ASom    A    T        0      0        2 
   6   chr6_53043622     HCab    A    T        0      0        2 
   6   chr6_53043622     HPrz    A    T        0      0        2 
   6   chr6_53043622     ZBoe    A    T        0      0        2 
   6   chr6_53043622     ZGre    A    T        0      0        2 
   6   chr6_53043622     ZHar    A    T        0      0        2 
   6   chr6_53043622   Sample    A    T        0      0        2 
   6   chr6_53050061     AAsi    T    A        0      0        2 
   6   chr6_53050061     AKia    T    A        0      0        2 
   6   chr6_53050061     AOna    T    A      0.5      1        2 
   6   chr6_53050061     ASom    T    A        0      0        2 
   6   chr6_53050061     HCab    T    A        0      0        2 
   6   chr6_53050061     HPrz    T    A        0      0        2 
   6   chr6_53050061     ZBoe    T    A        0      0        2 
   6   chr6_53050061     ZGre    T    A        0      0        2 
   6   chr6_53050061     ZHar    T    A        0      0        2 
   6   chr6_53050061   Sample    T    A        0      0        2 
   6   chr6_53050314     AAsi    C    G        0      0        2 
   6   chr6_53050314     AKia    C    G        0      0        2 
   6   chr6_53050314     AOna    C    G      0.5      1        2 
   6   chr6_53050314     ASom    C    G        0      0        2 
   6   chr6_53050314     HCab    C    G        0      0        2 
   6   chr6_53050314     HPrz    C    G        0      0        2 
   6   chr6_53050314     ZBoe    C    G        0      0        2 
   6   chr6_53050314     ZGre    C    G        1      2        2 
   6   chr6_53050314     ZHar    C    G        1      2        2 
   6   chr6_53050314   Sample    C    G        0      0        2 
   6   chr6_53050764     AAsi    C    A        0      0        2 
   6   chr6_53050764     AKia    C    A        0      0        2 
   6   chr6_53050764     AOna    C    A        0      0        2 
   6   chr6_53050764     ASom    C    A        0      0        2 
   6   chr6_53050764     HCab    C    A        0      0        2 
   6   chr6_53050764     HPrz    C    A        0      0        2 
   6   chr6_53050764     ZBoe    C    A        0      0        2 
   6   chr6_53050764     ZGre    C    A        0      0        2 
   6   chr6_53050764     ZHar    C    A        1      2        2 
   6   chr6_53050764   Sample    C    A        0      0        2 
   6   chr6_53055167     AAsi    G    C        0      0        2 
   6   chr6_53055167     AKia    G    C        0      0        2 
   6   chr6_53055167     AOna    G    C        0      0        2 
   6   chr6_53055167     ASom    G    C        0      0        2 
   6   chr6_53055167     HCab    G    C        0      0        2 
   6   chr6_53055167     HPrz    G    C        0      0        2 
   6   chr6_53055167     ZBoe    G    C        1      2        2 
   6   chr6_53055167     ZGre    G    C        0      0        2 
   6   chr6_53055167     ZHar    G    C        0      0        2 
   6   chr6_53055167   Sample    G    C        0      0        2 
   6   chr6_53066849     AAsi    T    G        0      0        2 
   6   chr6_53066849     AKia    T    G        0      0        2 
   6   chr6_53066849     AOna    T    G        0      0        2 
   6   chr6_53066849     ASom    T    G        0      0        2 
   6   chr6_53066849     HCab    T    G        0      0        2 
   6   chr6_53066849     HPrz    T    G      0.5      1        2 
   6   chr6_53066849     ZBoe    T    G        0      0        2 
   6   chr6_53066849     ZGre    T    G        0      0        2 
   6   chr6_53066849     ZHar    T    G        0      0        2 
   6   chr6_53066849   Sample    T    G        0      0        2 
   6   chr6_53082316     AAsi    C    A        0      0        2 
   6   chr6_53082316     AKia    C    A        0      0        2 
   6   chr6_53082316     AOna    C    A        0      0        2 
   6   chr6_53082316     ASom    C    A        0      0        2 
   6   chr6_53082316     HCab    C    A        0      0        2 
   6   chr6_53082316     HPrz    C    A        0      0        2 
   6   chr6_53082316     ZBoe    C    A      0.5      1        2 
   6   chr6_53082316     ZGre    C    A        0      0        2 
   6   chr6_53082316     ZHar    C    A        0      0        2 
   6   chr6_53082316   Sample    C    A        0      0        2 
   6   chr6_53088133     AAsi    G    T        0      0        2 
   6   chr6_53088133     AKia    G    T        0      0        2 
   6   chr6_53088133     AOna    G    T      0.5      1        2 
   6   chr6_53088133     ASom    G    T        0      0        2 
   6   chr6_53088133     HCab    G    T        0      0        2 
   6   chr6_53088133     HPrz    G    T        0      0        2 
   6   chr6_53088133     ZBoe    G    T        0      0        2 
   6   chr6_53088133     ZGre    G    T        0      0        2 
   6   chr6_53088133     ZHar    G    T        0      0        2 
   6   chr6_53088133   Sample    G    T        0      0        2 
   6   chr6_53090095     AAsi    G    C        0      0        2 
   6   chr6_53090095     AKia    G    C      0.5      1        2 
   6   chr6_53090095     AOna    G    C        0      0        2 
   6   chr6_53090095     ASom    G    C        0      0        2 
   6   chr6_53090095     HCab    G    C        0      0        2 
   6   chr6_53090095     HPrz    G    C        0      0        2 
   6   chr6_53090095     ZBoe    G    C        0      0        2 
   6   chr6_53090095     ZGre    G    C        0      0        2 
   6   chr6_53090095     ZHar    G    C        0      0        2 
   6   chr6_53090095   Sample    G    C        0      0        2 
   6   chr6_53096817     AAsi    C    G        0      0        2 
   6   chr6_53096817     AKia    C    G        0      0        2 
   6   chr6_53096817     AOna    C    G        0      0        2 
   6   chr6_53096817     ASom    C    G        0      0        2 
   6   chr6_53096817     HCab    C    G        1      2        2 
   6   chr6_53096817     HPrz    C    G        1      2        2 
   6   chr6_53096817     ZBoe    C    G        0      0        2 
   6   chr6_53096817     ZGre    C    G        0      0        2 
   6   chr6_53096817     ZHar    C    G        0      0        2 
   6   chr6_53096817   Sample    C    G        1      2        2 
   6   chr6_53135719     AAsi    G    T        0      0        2 
   6   chr6_53135719     AKia    G    T        0      0        2 
   6   chr6_53135719     AOna    G    T        0      0        2 
   6   chr6_53135719     ASom    G    T        0      0        2 
   6   chr6_53135719     HCab    G    T        0      0        2 
   6   chr6_53135719     HPrz    G    T        0      0        2 
   6   chr6_53135719     ZBoe    G    T        0      0        2 
   6   chr6_53135719     ZGre    G    T        0      0        2 
   6   chr6_53135719     ZHar    G    T        1      2        2 
   6   chr6_53135719   Sample    G    T        0      0        2 
   6   chr6_53145951     AAsi    C    A        0      0        2 
   6   chr6_53145951     AKia    C    A        0      0        2 
   6   chr6_53145951     AOna    C    A        0      0        2 
   6   chr6_53145951     ASom    C    A        0      0        2 
   6   chr6_53145951     HCab    C    A        0      0        2 
   6   chr6_53145951     HPrz    C    A        0      0        2 
   6   chr6_53145951     ZBoe    C    A        0      0        2 
   6   chr6_53145951     ZGre    C    A        0      0        2 
   6   chr6_53145951     ZHar    C    A        1      2        2 
   6   chr6_53145951   Sample    C    A        0      0        2 
   6   chr6_53146299     AAsi    A    C        0      0        2 
   6   chr6_53146299     AKia    A    C        0      0        2 
   6   chr6_53146299     AOna    A    C        0      0        2 
   6   chr6_53146299     ASom    A    C        0      0        2 
   6   chr6_53146299     HCab    A    C        0      0        2 
   6   chr6_53146299     HPrz    A    C        0      0        2 
   6   chr6_53146299     ZBoe    A    C        0      0        2 
   6   chr6_53146299     ZGre    A    C        0      0        2 
   6   chr6_53146299     ZHar    A    C        1      2        2 
   6   chr6_53146299   Sample    A    C        0      0        2 
   6   chr6_53149108     AAsi    G    T        0      0        2 
   6   chr6_53149108     AKia    G    T        0      0        2 
   6   chr6_53149108     AOna    G    T        0      0        2 
   6   chr6_53149108     ASom    G    T        0      0        2 
   6   chr6_53149108     HCab    G    T        0      0        2 
   6   chr6_53149108     HPrz    G    T        0      0        2 
   6   chr6_53149108     ZBoe    G    T      0.5      1        2 
   6   chr6_53149108     ZGre    G    T        0      0        2 
   6   chr6_53149108     ZHar    G    T        0      0        2 
   6   chr6_53149108   Sample    G    T        0      0        2 
   6   chr6_53183701     AAsi    C    G        0      0        2 
   6   chr6_53183701     AKia    C    G        0      0        2 
   6   chr6_53183701     AOna    C    G        0      0        2 
   6   chr6_53183701     ASom    C    G        0      0        2 
   6   chr6_53183701     HCab    C    G        0      0        2 
   6   chr6_53183701     HPrz    C    G        0      0        2 
   6   chr6_53183701     ZBoe    C    G        0      0        2 
   6   chr6_53183701     ZGre    C    G        0      0        2 
   6   chr6_53183701     ZHar    C    G        1      2        2 
   6   chr6_53183701   Sample    C    G        0      0        2 
   6   chr6_53222039     AAsi    G    C        0      0        2 
   6   chr6_53222039     AKia    G    C        0      0        2 
   6   chr6_53222039     AOna    G    C        0      0        2 
   6   chr6_53222039     ASom    G    C        0      0        2 
   6   chr6_53222039     HCab    G    C        0      0        2 
   6   chr6_53222039     HPrz    G    C        0      0        2 
   6   chr6_53222039     ZBoe    G    C        0      0        2 
   6   chr6_53222039     ZGre    G    C        1      2        2 
   6   chr6_53222039     ZHar    G    C        0      0        2 
   6   chr6_53222039   Sample    G    C        0      0        2 
   6   chr6_53240080     AAsi    G    T        0      0        2 
   6   chr6_53240080     AKia    G    T        0      0        2 
   6   chr6_53240080     AOna    G    T        0      0        2 
   6   chr6_53240080     ASom    G    T        0      0        2 
   6   chr6_53240080     HCab    G    T        0      0        2 
   6   chr6_53240080     HPrz    G    T        0      0        2 
   6   chr6_53240080     ZBoe    G    T        0      0        2 
   6   chr6_53240080     ZGre    G    T        0      0        2 
   6   chr6_53240080     ZHar    G    T      0.5      1        2 
   6   chr6_53240080   Sample    G    T        0      0        2 
   6   chr6_53282750     AAsi    C    A        0      0        2 
   6   chr6_53282750     AKia    C    A        0      0        2 
   6   chr6_53282750     AOna    C    A        0      0        2 
   6   chr6_53282750     ASom    C    A        0      0        2 
   6   chr6_53282750     HCab    C    A        0      0        2 
   6   chr6_53282750     HPrz    C    A      0.5      1        2 
   6   chr6_53282750     ZBoe    C    A        0      0        2 
   6   chr6_53282750     ZGre    C    A        0      0        2 
   6   chr6_53282750     ZHar    C    A        0      0        2 
   6   chr6_53282750   Sample    C    A        1      2        2 
   6   chr6_53292548     AAsi    C    G        0      0        2 
   6   chr6_53292548     AKia    C    G        0      0        2 
   6   chr6_53292548     AOna    C    G        0      0        2 
   6   chr6_53292548     ASom    C    G        0      0        2 
   6   chr6_53292548     HCab    C    G        0      0        2 
   6   chr6_53292548     HPrz    C    G        0      0        2 
   6   chr6_53292548     ZBoe    C    G        0      0        2 
   6   chr6_53292548     ZGre    C    G        1      2        2 
   6   chr6_53292548     ZHar    C    G        0      0        2 
   6   chr6_53292548   Sample    C    G        0      0        2 
   6   chr6_53294333     AAsi    C    A        0      0        2 
   6   chr6_53294333     AKia    C    A        0      0        2 
   6   chr6_53294333     AOna    C    A        0      0        2 
   6   chr6_53294333     ASom    C    A        0      0        2 
   6   chr6_53294333     HCab    C    A        0      0        2 
   6   chr6_53294333     HPrz    C    A        0      0        2 
   6   chr6_53294333     ZBoe    C    A        1      2        2 
   6   chr6_53294333     ZGre    C    A        0      0        2 
   6   chr6_53294333     ZHar    C    A        0      0        2 
   6   chr6_53294333   Sample    C    A        0      0        2 
   6   chr6_53325460     AAsi    C    A        0      0        2 
   6   chr6_53325460     AKia    C    A        0      0        2 
   6   chr6_53325460     AOna    C    A        0      0        2 
   6   chr6_53325460     ASom    C    A        0      0        2 
   6   chr6_53325460     HCab    C    A        1      2        2 
   6   chr6_53325460     HPrz    C    A        1      2        2 
   6   chr6_53325460     ZBoe    C    A        0      0        2 
   6   chr6_53325460     ZGre    C    A        0      0        2 
   6   chr6_53325460     ZHar    C    A        0      0        2 
   6   chr6_53325460   Sample    C    A        1      2        2 
   6   chr6_53345412     AAsi    T    G        0      0        2 
   6   chr6_53345412     AKia    T    G        1      2        2 
   6   chr6_53345412     AOna    T    G        1      2        2 
   6   chr6_53345412     ASom    T    G        0      0        2 
   6   chr6_53345412     HCab    T    G        0      0        2 
   6   chr6_53345412     HPrz    T    G        0      0        2 
   6   chr6_53345412     ZBoe    T    G        0      0        2 
   6   chr6_53345412     ZGre    T    G        0      0        2 
   6   chr6_53345412     ZHar    T    G        0      0        2 
   6   chr6_53345412   Sample    T    G        0      0        2 
   6   chr6_53354516     AAsi    T    G        0      0        2 
   6   chr6_53354516     AKia    T    G        0      0        2 
   6   chr6_53354516     AOna    T    G        0      0        2 
   6   chr6_53354516     ASom    T    G        0      0        2 
   6   chr6_53354516     HCab    T    G        1      2        2 
   6   chr6_53354516     HPrz    T    G        1      2        2 
   6   chr6_53354516     ZBoe    T    G        0      0        2 
   6   chr6_53354516     ZGre    T    G        0      0        2 
   6   chr6_53354516     ZHar    T    G        0      0        2 
   6   chr6_53354516   Sample    T    G        1      2        2 
   6   chr6_53379896     AAsi    C    A        0      0        2 
   6   chr6_53379896     AKia    C    A        0      0        2 
   6   chr6_53379896     AOna    C    A        0      0        2 
   6   chr6_53379896     ASom    C    A        0      0        2 
   6   chr6_53379896     HCab    C    A        1      2        2 
   6   chr6_53379896     HPrz    C    A        1      2        2 
   6   chr6_53379896     ZBoe    C    A        0      0        2 
   6   chr6_53379896     ZGre    C    A        0      0        2 
   6   chr6_53379896     ZHar    C    A        0      0        2 
   6   chr6_53379896   Sample    C    A        0      0        2 
   6   chr6_53520526     AAsi    T    G        0      0        2 
   6   chr6_53520526     AKia    T    G        0      0        2 
   6   chr6_53520526     AOna    T    G        0      0        2 
   6   chr6_53520526     ASom    T    G        0      0        2 
   6   chr6_53520526     HCab    T    G        0      0        2 
   6   chr6_53520526     HPrz    T    G        0      0        2 
   6   chr6_53520526     ZBoe    T    G      0.5      1        2 
   6   chr6_53520526     ZGre    T    G        0      0        2 
   6   chr6_53520526     ZHar    T    G        0      0        2 
   6   chr6_53520526   Sample    T    G        0      0        2 
   6   chr6_53529015     AAsi    G    T        0      0        2 
   6   chr6_53529015     AKia    G    T        0      0        2 
   6   chr6_53529015     AOna    G    T        0      0        2 
   6   chr6_53529015     ASom    G    T        0      0        2 
   6   chr6_53529015     HCab    G    T        0      0        2 
   6   chr6_53529015     HPrz    G    T        0      0        2 
   6   chr6_53529015     ZBoe    G    T        0      0        2 
   6   chr6_53529015     ZGre    G    T        0      0        2 
   6   chr6_53529015     ZHar    G    T        1      2        2 
   6   chr6_53529015   Sample    G    T        0      0        2 
   6   chr6_53555331     AAsi    G    C        0      0        2 
   6   chr6_53555331     AKia    G    C        0      0        2 
   6   chr6_53555331     AOna    G    C        0      0        2 
   6   chr6_53555331     ASom    G    C        0      0        2 
   6   chr6_53555331     HCab    G    C        0      0        2 
   6   chr6_53555331     HPrz    G    C        0      0        2 
   6   chr6_53555331     ZBoe    G    C        0      0        2 
   6   chr6_53555331     ZGre    G    C        1      2        2 
   6   chr6_53555331     ZHar    G    C        0      0        2 
   6   chr6_53555331   Sample    G    C        0      0        2 
   6   chr6_53559090     AAsi    A    C        0      0        2 
   6   chr6_53559090     AKia    A    C        0      0        2 
   6   chr6_53559090     AOna    A    C        0      0        2 
   6   chr6_53559090     ASom    A    C        0      0        2 
   6   chr6_53559090     HCab    A    C        0      0        2 
   6   chr6_53559090     HPrz    A    C      0.5      1        2 
   6   chr6_53559090     ZBoe    A    C        0      0        2 
   6   chr6_53559090     ZGre    A    C        0      0        2 
   6   chr6_53559090     ZHar    A    C        0      0        2 
   6   chr6_53559090   Sample    A    C        0      0        2 
   6   chr6_53563870     AAsi    T    G        0      0        2 
   6   chr6_53563870     AKia    T    G        0      0        2 
   6   chr6_53563870     AOna    T    G        1      2        2 
   6   chr6_53563870     ASom    T    G        0      0        2 
   6   chr6_53563870     HCab    T    G        0      0        2 
   6   chr6_53563870     HPrz    T    G        0      0        2 
   6   chr6_53563870     ZBoe    T    G        0      0        2 
   6   chr6_53563870     ZGre    T    G        0      0        2 
   6   chr6_53563870     ZHar    T    G        0      0        2 
   6   chr6_53563870   Sample    T    G        0      0        2 
   6   chr6_53571742     AAsi    A    C        0      0        2 
   6   chr6_53571742     AKia    A    C        0      0        2 
   6   chr6_53571742     AOna    A    C      0.5      1        2 
   6   chr6_53571742     ASom    A    C        0      0        2 
   6   chr6_53571742     HCab    A    C        0      0        2 
   6   chr6_53571742     HPrz    A    C        0      0        2 
   6   chr6_53571742     ZBoe    A    C        0      0        2 
   6   chr6_53571742     ZGre    A    C        0      0        2 
   6   chr6_53571742     ZHar    A    C        0      0        2 
   6   chr6_53571742   Sample    A    C        0      0        2 
   6   chr6_53603512     AAsi    G    C      0.5      1        2 
   6   chr6_53603512     AKia    G    C        0      0        2 
   6   chr6_53603512     AOna    G    C        0      0        2 
   6   chr6_53603512     ASom    G    C        0      0        2 
   6   chr6_53603512     HCab    G    C        0      0        2 
   6   chr6_53603512     HPrz    G    C        0      0        2 
   6   chr6_53603512     ZBoe    G    C        0      0        2 
   6   chr6_53603512     ZGre    G    C        0      0        2 
   6   chr6_53603512     ZHar    G    C        0      0        2 
   6   chr6_53603512   Sample    G    C        0      0        2 
   6   chr6_53620134     AAsi    T    G        0      0        2 
   6   chr6_53620134     AKia    T    G        0      0        2 
   6   chr6_53620134     AOna    T    G        0      0        2 
   6   chr6_53620134     ASom    T    G        0      0        2 
   6   chr6_53620134     HCab    T    G        1      2        2 
   6   chr6_53620134     HPrz    T    G        1      2        2 
   6   chr6_53620134     ZBoe    T    G        0      0        2 
   6   chr6_53620134     ZGre    T    G        0      0        2 
   6   chr6_53620134     ZHar    T    G        0      0        2 
   6   chr6_53620134   Sample    T    G        1      2        2 
   6   chr6_53622211     AAsi    G    C        0      0        2 
   6   chr6_53622211     AKia    G    C        1      2        2 
   6   chr6_53622211     AOna    G    C        1      2        2 
   6   chr6_53622211     ASom    G    C        0      0        2 
   6   chr6_53622211     HCab    G    C        0      0        2 
   6   chr6_53622211     HPrz    G    C        0      0        2 
   6   chr6_53622211     ZBoe    G    C        0      0        2 
   6   chr6_53622211     ZGre    G    C        0      0        2 
   6   chr6_53622211     ZHar    G    C        0      0        2 
   6   chr6_53622211   Sample    G    C        0      0        2 
   6   chr6_53678058     AAsi    G    T        0      0        2 
   6   chr6_53678058     AKia    G    T        0      0        2 
   6   chr6_53678058     AOna    G    T        0      0        2 
   6   chr6_53678058     ASom    G    T        0      0        2 
   6   chr6_53678058     HCab    G    T        1      2        2 
   6   chr6_53678058     HPrz    G    T        1      2        2 
   6   chr6_53678058     ZBoe    G    T        0      0        2 
   6   chr6_53678058     ZGre    G    T        0      0        2 
   6   chr6_53678058     ZHar    G    T        0      0        2 
   6   chr6_53678058   Sample    G    T        1      2        2 
   6   chr6_53705914     AAsi    T    G        0      0        2 
   6   chr6_53705914     AKia    T    G        0      0        2 
   6   chr6_53705914     AOna    T    G      0.5      1        2 
   6   chr6_53705914     ASom    T    G        0      0        2 
   6   chr6_53705914     HCab    T    G        0      0        2 
   6   chr6_53705914     HPrz    T    G        0      0        2 
   6   chr6_53705914     ZBoe    T    G        0      0        2 
   6   chr6_53705914     ZGre    T    G        0      0        2 
   6   chr6_53705914     ZHar    T    G        0      0        2 
   6   chr6_53705914   Sample    T    G        0      0        2 
   6   chr6_53725151     AAsi    T    A        0      0        2 
   6   chr6_53725151     AKia    T    A        0      0        2 
   6   chr6_53725151     AOna    T    A        0      0        2 
   6   chr6_53725151     ASom    T    A        0      0        2 
   6   chr6_53725151     HCab    T    A        1      2        2 
   6   chr6_53725151     HPrz    T    A        1      2        2 
   6   chr6_53725151     ZBoe    T    A        0      0        2 
   6   chr6_53725151     ZGre    T    A        0      0        2 
   6   chr6_53725151     ZHar    T    A        0      0        2 
   6   chr6_53725151   Sample    T    A        1      2        2 
   6   chr6_53776520     AAsi    T    G        0      0        2 
   6   chr6_53776520     AKia    T    G        0      0        2 
   6   chr6_53776520     AOna    T    G        0      0        2 
   6   chr6_53776520     ASom    T    G        0      0        2 
   6   chr6_53776520     HCab    T    G        1      2        2 
   6   chr6_53776520     HPrz    T    G        1      2        2 
   6   chr6_53776520     ZBoe    T    G        0      0        2 
   6   chr6_53776520     ZGre    T    G        0      0        2 
   6   chr6_53776520     ZHar    T    G        0      0        2 
   6   chr6_53776520   Sample    T    G        1      2        2 
   6   chr6_53802425     AAsi    T    A        0      0        2 
   6   chr6_53802425     AKia    T    A        0      0        2 
   6   chr6_53802425     AOna    T    A        0      0        2 
   6   chr6_53802425     ASom    T    A        0      0        2 
   6   chr6_53802425     HCab    T    A        0      0        2 
   6   chr6_53802425     HPrz    T    A        0      0        2 
   6   chr6_53802425     ZBoe    T    A        0      0        2 
   6   chr6_53802425     ZGre    T    A        1      2        2 
   6   chr6_53802425     ZHar    T    A        0      0        2 
   6   chr6_53802425   Sample    T    A        0      0        2 
   6   chr6_53804696     AAsi    A    C        0      0        2 
   6   chr6_53804696     AKia    A    C        0      0        2 
   6   chr6_53804696     AOna    A    C        0      0        2 
   6   chr6_53804696     ASom    A    C        0      0        2 
   6   chr6_53804696     HCab    A    C        1      2        2 
   6   chr6_53804696     HPrz    A    C        1      2        2 
   6   chr6_53804696     ZBoe    A    C        0      0        2 
   6   chr6_53804696     ZGre    A    C        0      0        2 
   6   chr6_53804696     ZHar    A    C        0      0        2 
   6   chr6_53804696   Sample    A    C        1      2        2 
   6   chr6_53807107     AAsi    C    A        0      0        2 
   6   chr6_53807107     AKia    C    A        1      2        2 
   6   chr6_53807107     AOna    C    A      0.5      1        2 
   6   chr6_53807107     ASom    C    A        0      0        2 
   6   chr6_53807107     HCab    C    A        0      0        2 
   6   chr6_53807107     HPrz    C    A        0      0        2 
   6   chr6_53807107     ZBoe    C    A        0      0        2 
   6   chr6_53807107     ZGre    C    A        0      0        2 
   6   chr6_53807107     ZHar    C    A        0      0        2 
   6   chr6_53807107   Sample    C    A        0      0        2 
   6   chr6_53814368     AAsi    A    T        1      2        2 
   6   chr6_53814368     AKia    A    T        0      0        2 
   6   chr6_53814368     AOna    A    T        0      0        2 
   6   chr6_53814368     ASom    A    T        1      2        2 
   6   chr6_53814368     HCab    A    T        0      0        2 
   6   chr6_53814368     HPrz    A    T        0      0        2 
   6   chr6_53814368     ZBoe    A    T        0      0        2 
   6   chr6_53814368     ZGre    A    T        0      0        2 
   6   chr6_53814368     ZHar    A    T        0      0        2 
   6   chr6_53814368   Sample    A    T        0      0        2 
   6   chr6_53820862     AAsi    T    G        0      0        2 
   6   chr6_53820862     AKia    T    G        0      0        2 
   6   chr6_53820862     AOna    T    G        0      0        2 
   6   chr6_53820862     ASom    T    G        0      0        2 
   6   chr6_53820862     HCab    T    G        1      2        2 
   6   chr6_53820862     HPrz    T    G        1      2        2 
   6   chr6_53820862     ZBoe    T    G        0      0        2 
   6   chr6_53820862     ZGre    T    G        0      0        2 
   6   chr6_53820862     ZHar    T    G        0      0        2 
   6   chr6_53820862   Sample    T    G        1      2        2 
   6   chr6_53829394     AAsi    C    A        0      0        2 
   6   chr6_53829394     AKia    C    A        0      0        2 
   6   chr6_53829394     AOna    C    A        0      0        2 
   6   chr6_53829394     ASom    C    A        0      0        2 
   6   chr6_53829394     HCab    C    A      0.5      1        2 
   6   chr6_53829394     HPrz    C    A        0      0        2 
   6   chr6_53829394     ZBoe    C    A        0      0        2 
   6   chr6_53829394     ZGre    C    A        0      0        2 
   6   chr6_53829394     ZHar    C    A        0      0        2 
   6   chr6_53829394   Sample    C    A        0      0        2 
   6   chr6_53886645     AAsi    C    G        1      2        2 
   6   chr6_53886645     AKia    C    G        0      0        2 
   6   chr6_53886645     AOna    C    G        0      0        2 
   6   chr6_53886645     ASom    C    G        0      0        2 
   6   chr6_53886645     HCab    C    G        0      0        2 
   6   chr6_53886645     HPrz    C    G        0      0        2 
   6   chr6_53886645     ZBoe    C    G        0      0        2 
   6   chr6_53886645     ZGre    C    G        0      0        2 
   6   chr6_53886645     ZHar    C    G        0      0        2 
   6   chr6_53886645   Sample    C    G        0      0        2 
   6   chr6_53891282     AAsi    T    G        0      0        2 
   6   chr6_53891282     AKia    T    G        0      0        2 
   6   chr6_53891282     AOna    T    G        0      0        2 
   6   chr6_53891282     ASom    T    G        0      0        2 
   6   chr6_53891282     HCab    T    G        1      2        2 
   6   chr6_53891282     HPrz    T    G      0.5      1        2 
   6   chr6_53891282     ZBoe    T    G        0      0        2 
   6   chr6_53891282     ZGre    T    G        0      0        2 
   6   chr6_53891282     ZHar    T    G        0      0        2 
   6   chr6_53891282   Sample    T    G        0      0        2 
   6   chr6_53909694     AAsi    A    T        0      0        2 
   6   chr6_53909694     AKia    A    T        0      0        2 
   6   chr6_53909694     AOna    A    T        0      0        2 
   6   chr6_53909694     ASom    A    T        0      0        2 
   6   chr6_53909694     HCab    A    T        0      0        2 
   6   chr6_53909694     HPrz    A    T        0      0        2 
   6   chr6_53909694     ZBoe    A    T        0      0        2 
   6   chr6_53909694     ZGre    A    T      0.5      1        2 
   6   chr6_53909694     ZHar    A    T        0      0        2 
   6   chr6_53909694   Sample    A    T        0      0        2 
   6   chr6_53926689     AAsi    G    T      0.5      1        2 
   6   chr6_53926689     AKia    G    T        0      0        2 
   6   chr6_53926689     AOna    G    T        0      0        2 
   6   chr6_53926689     ASom    G    T        0      0        2 
   6   chr6_53926689     HCab    G    T        0      0        2 
   6   chr6_53926689     HPrz    G    T        0      0        2 
   6   chr6_53926689     ZBoe    G    T        0      0        2 
   6   chr6_53926689     ZGre    G    T        0      0        2 
   6   chr6_53926689     ZHar    G    T        0      0        2 
   6   chr6_53926689   Sample    G    T        0      0        2 
   6   chr6_53934868     AAsi    A    C        0      0        2 
   6   chr6_53934868     AKia    A    C        0      0        2 
   6   chr6_53934868     AOna    A    C        0      0        2 
   6   chr6_53934868     ASom    A    C        0      0        2 
   6   chr6_53934868     HCab    A    C        1      2        2 
   6   chr6_53934868     HPrz    A    C        1      2        2 
   6   chr6_53934868     ZBoe    A    C        0      0        2 
   6   chr6_53934868     ZGre    A    C        0      0        2 
   6   chr6_53934868     ZHar    A    C        0      0        2 
   6   chr6_53934868   Sample    A    C        1      2        2 
   6   chr6_53943579     AAsi    G    T        0      0        2 
   6   chr6_53943579     AKia    G    T        0      0        2 
   6   chr6_53943579     AOna    G    T      0.5      1        2 
   6   chr6_53943579     ASom    G    T        0      0        2 
   6   chr6_53943579     HCab    G    T        0      0        2 
   6   chr6_53943579     HPrz    G    T        0      0        2 
   6   chr6_53943579     ZBoe    G    T        0      0        2 
   6   chr6_53943579     ZGre    G    T        0      0        2 
   6   chr6_53943579     ZHar    G    T        0      0        2 
   6   chr6_53943579   Sample    G    T        0      0        2 
   6   chr6_53966235     AAsi    T    A        0      0        2 
   6   chr6_53966235     AKia    T    A        0      0        2 
   6   chr6_53966235     AOna    T    A        0      0        2 
   6   chr6_53966235     ASom    T    A        0      0        2 
   6   chr6_53966235     HCab    T    A        0      0        2 
   6   chr6_53966235     HPrz    T    A        0      0        2 
   6   chr6_53966235     ZBoe    T    A        0      0        2 
   6   chr6_53966235     ZGre    T    A      0.5      1        2 
   6   chr6_53966235     ZHar    T    A        0      0        2 
   6   chr6_53966235   Sample    T    A        0      0        2 
   6   chr6_53978448     AAsi    G    T        0      0        2 
   6   chr6_53978448     AKia    G    T        0      0        2 
   6   chr6_53978448     AOna    G    T        1      2        2 
   6   chr6_53978448     ASom    G    T        0      0        2 
   6   chr6_53978448     HCab    G    T        0      0        2 
   6   chr6_53978448     HPrz    G    T        0      0        2 
   6   chr6_53978448     ZBoe    G    T        0      0        2 
   6   chr6_53978448     ZGre    G    T        0      0        2 
   6   chr6_53978448     ZHar    G    T        0      0        2 
   6   chr6_53978448   Sample    G    T        0      0        2 
   6   chr6_53984087     AAsi    T    G        0      0        2 
   6   chr6_53984087     AKia    T    G        0      0        2 
   6   chr6_53984087     AOna    T    G        0      0        2 
   6   chr6_53984087     ASom    T    G        0      0        2 
   6   chr6_53984087     HCab    T    G        1      2        2 
   6   chr6_53984087     HPrz    T    G        1      2        2 
   6   chr6_53984087     ZBoe    T    G        0      0        2 
   6   chr6_53984087     ZGre    T    G        0      0        2 
   6   chr6_53984087     ZHar    T    G        0      0        2 
   6   chr6_53984087   Sample    T    G        1      2        2 
   6   chr6_53987617     AAsi    C    G        0      0        2 
   6   chr6_53987617     AKia    C    G      0.5      1        2 
   6   chr6_53987617     AOna    C    G        0      0        2 
   6   chr6_53987617     ASom    C    G        0      0        2 
   6   chr6_53987617     HCab    C    G        0      0        2 
   6   chr6_53987617     HPrz    C    G        0      0        2 
   6   chr6_53987617     ZBoe    C    G        0      0        2 
   6   chr6_53987617     ZGre    C    G        0      0        2 
   6   chr6_53987617     ZHar    C    G        0      0        2 
   6   chr6_53987617   Sample    C    G        0      0        2 
   6   chr6_53987701     AAsi    T    G        0      0        2 
   6   chr6_53987701     AKia    T    G        0      0        2 
   6   chr6_53987701     AOna    T    G        0      0        2 
   6   chr6_53987701     ASom    T    G        0      0        2 
   6   chr6_53987701     HCab    T    G        1      2        2 
   6   chr6_53987701     HPrz    T    G        1      2        2 
   6   chr6_53987701     ZBoe    T    G        0      0        2 
   6   chr6_53987701     ZGre    T    G        0      0        2 
   6   chr6_53987701     ZHar    T    G        0      0        2 
   6   chr6_53987701   Sample    T    G        1      2        2 
   6   chr6_54025910     AAsi    G    T        0      0        2 
   6   chr6_54025910     AKia    G    T        0      0        2 
   6   chr6_54025910     AOna    G    T        0      0        2 
   6   chr6_54025910     ASom    G    T        0      0        2 
   6   chr6_54025910     HCab    G    T        1      2        2 
   6   chr6_54025910     HPrz    G    T        1      2        2 
   6   chr6_54025910     ZBoe    G    T        0      0        2 
   6   chr6_54025910     ZGre    G    T        0      0        2 
   6   chr6_54025910     ZHar    G    T        0      0        2 
   6   chr6_54025910   Sample    G    T        1      2        2 
   6   chr6_54031274     AAsi    T    G        0      0        2 
   6   chr6_54031274     AKia    T    G        0      0        2 
   6   chr6_54031274     AOna    T    G      0.5      1        2 
   6   chr6_54031274     ASom    T    G        0      0        2 
   6   chr6_54031274     HCab    T    G        0      0        2 
   6   chr6_54031274     HPrz    T    G        0      0        2 
   6   chr6_54031274     ZBoe    T    G        0      0        2 
   6   chr6_54031274     ZGre    T    G        0      0        2 
   6   chr6_54031274     ZHar    T    G        0      0        2 
   6   chr6_54031274   Sample    T    G        0      0        2 
   6   chr6_54034194     AAsi    C    A        0      0        2 
   6   chr6_54034194     AKia    C    A        0      0        2 
   6   chr6_54034194     AOna    C    A        0      0        2 
   6   chr6_54034194     ASom    C    A        0      0        2 
   6   chr6_54034194     HCab    C    A        1      2        2 
   6   chr6_54034194     HPrz    C    A        1      2        2 
   6   chr6_54034194     ZBoe    C    A        0      0        2 
   6   chr6_54034194     ZGre    C    A        0      0        2 
   6   chr6_54034194     ZHar    C    A        0      0        2 
   6   chr6_54034194   Sample    C    A        1      2        2 
   6   chr6_54037715     AAsi    T    G        1      2        2 
   6   chr6_54037715     AKia    T    G        0      0        2 
   6   chr6_54037715     AOna    T    G        0      0        2 
   6   chr6_54037715     ASom    T    G        0      0        2 
   6   chr6_54037715     HCab    T    G        0      0        2 
   6   chr6_54037715     HPrz    T    G        0      0        2 
   6   chr6_54037715     ZBoe    T    G        0      0        2 
   6   chr6_54037715     ZGre    T    G        0      0        2 
   6   chr6_54037715     ZHar    T    G        0      0        2 
   6   chr6_54037715   Sample    T    G        0      0        2 
   6   chr6_54040653     AAsi    T    G        0      0        2 
   6   chr6_54040653     AKia    T    G        0      0        2 
   6   chr6_54040653     AOna    T    G        0      0        2 
   6   chr6_54040653     ASom    T    G        0      0        2 
   6   chr6_54040653     HCab    T    G        1      2        2 
   6   chr6_54040653     HPrz    T    G        1      2        2 
   6   chr6_54040653     ZBoe    T    G        0      0        2 
   6   chr6_54040653     ZGre    T    G        0      0        2 
   6   chr6_54040653     ZHar    T    G        0      0        2 
   6   chr6_54040653   Sample    T    G        1      2        2 
   6   chr6_54047365     AAsi    G    T        0      0        2 
   6   chr6_54047365     AKia    G    T        0      0        2 
   6   chr6_54047365     AOna    G    T        0      0        2 
   6   chr6_54047365     ASom    G    T        0      0        2 
   6   chr6_54047365     HCab    G    T        0      0        2 
   6   chr6_54047365     HPrz    G    T        0      0        2 
   6   chr6_54047365     ZBoe    G    T        1      2        2 
   6   chr6_54047365     ZGre    G    T        0      0        2 
   6   chr6_54047365     ZHar    G    T        1      2        2 
   6   chr6_54047365   Sample    G    T        0      0        2 
   6   chr6_54072384     AAsi    G    C        0      0        2 
   6   chr6_54072384     AKia    G    C        0      0        2 
   6   chr6_54072384     AOna    G    C        0      0        2 
   6   chr6_54072384     ASom    G    C        0      0        2 
   6   chr6_54072384     HCab    G    C        0      0        2 
   6   chr6_54072384     HPrz    G    C        0      0        2 
   6   chr6_54072384     ZBoe    G    C        0      0        2 
   6   chr6_54072384     ZGre    G    C        0      0        2 
   6   chr6_54072384     ZHar    G    C      0.5      1        2 
   6   chr6_54072384   Sample    G    C        0      0        2 
   6   chr6_54107505     AAsi    C    G      0.5      1        2 
   6   chr6_54107505     AKia    C    G        0      0        2 
   6   chr6_54107505     AOna    C    G        0      0        2 
   6   chr6_54107505     ASom    C    G        0      0        2 
   6   chr6_54107505     HCab    C    G        0      0        2 
   6   chr6_54107505     HPrz    C    G        0      0        2 
   6   chr6_54107505     ZBoe    C    G        0      0        2 
   6   chr6_54107505     ZGre    C    G        0      0        2 
   6   chr6_54107505     ZHar    C    G        0      0        2 
   6   chr6_54107505   Sample    C    G        0      0        2 
   6   chr6_54111950     AAsi    C    G        0      0        2 
   6   chr6_54111950     AKia    C    G        0      0        2 
   6   chr6_54111950     AOna    C    G        0      0        2 
   6   chr6_54111950     ASom    C    G        0      0        2 
   6   chr6_54111950     HCab    C    G        1      2        2 
   6   chr6_54111950     HPrz    C    G        1      2        2 
   6   chr6_54111950     ZBoe    C    G        0      0        2 
   6   chr6_54111950     ZGre    C    G        0      0        2 
   6   chr6_54111950     ZHar    C    G        0      0        2 
   6   chr6_54111950   Sample    C    G        1      2        2 
   6   chr6_54128576     AAsi    A    C        0      0        2 
   6   chr6_54128576     AKia    A    C        0      0        2 
   6   chr6_54128576     AOna    A    C        0      0        2 
   6   chr6_54128576     ASom    A    C        0      0        2 
   6   chr6_54128576     HCab    A    C        0      0        2 
   6   chr6_54128576     HPrz    A    C        0      0        2 
   6   chr6_54128576     ZBoe    A    C      0.5      1        2 
   6   chr6_54128576     ZGre    A    C        0      0        2 
   6   chr6_54128576     ZHar    A    C        0      0        2 
   6   chr6_54128576   Sample    A    C        0      0        2 
   6   chr6_54142914     AAsi    C    G        0      0        2 
   6   chr6_54142914     AKia    C    G        0      0        2 
   6   chr6_54142914     AOna    C    G      0.5      1        2 
   6   chr6_54142914     ASom    C    G        0      0        2 
   6   chr6_54142914     HCab    C    G        0      0        2 
   6   chr6_54142914     HPrz    C    G        0      0        2 
   6   chr6_54142914     ZBoe    C    G        0      0        2 
   6   chr6_54142914     ZGre    C    G        0      0        2 
   6   chr6_54142914     ZHar    C    G        0      0        2 
   6   chr6_54142914   Sample    C    G        0      0        2 
   6   chr6_54147605     AAsi    G    T        0      0        2 
   6   chr6_54147605     AKia    G    T        0      0        2 
   6   chr6_54147605     AOna    G    T        0      0        2 
   6   chr6_54147605     ASom    G    T        0      0        2 
   6   chr6_54147605     HCab    G    T        0      0        2 
   6   chr6_54147605     HPrz    G    T        0      0        2 
   6   chr6_54147605     ZBoe    G    T        0      0        2 
   6   chr6_54147605     ZGre    G    T        0      0        2 
   6   chr6_54147605     ZHar    G    T        1      2        2 
   6   chr6_54147605   Sample    G    T        0      0        2 
   6   chr6_54150139     AAsi    G    T        0      0        2 
   6   chr6_54150139     AKia    G    T        0      0        2 
   6   chr6_54150139     AOna    G    T        0      0        2 
   6   chr6_54150139     ASom    G    T        0      0        2 
   6   chr6_54150139     HCab    G    T        1      2        2 
   6   chr6_54150139     HPrz    G    T        1      2        2 
   6   chr6_54150139     ZBoe    G    T        0      0        2 
   6   chr6_54150139     ZGre    G    T        0      0        2 
   6   chr6_54150139     ZHar    G    T        0      0        2 
   6   chr6_54150139   Sample    G    T        1      2        2 
   6   chr6_54165294     AAsi    G    C        0      0        2 
   6   chr6_54165294     AKia    G    C        0      0        2 
   6   chr6_54165294     AOna    G    C        0      0        2 
   6   chr6_54165294     ASom    G    C        0      0        2 
   6   chr6_54165294     HCab    G    C      0.5      1        2 
   6   chr6_54165294     HPrz    G    C      0.5      1        2 
   6   chr6_54165294     ZBoe    G    C        0      0        2 
   6   chr6_54165294     ZGre    G    C        0      0        2 
   6   chr6_54165294     ZHar    G    C        0      0        2 
   6   chr6_54165294   Sample    G    C        1      2        2 
   6   chr6_54182584     AAsi    G    C        0      0        2 
   6   chr6_54182584     AKia    G    C        0      0        2 
   6   chr6_54182584     AOna    G    C        0      0        2 
   6   chr6_54182584     ASom    G    C        0      0        2 
   6   chr6_54182584     HCab    G    C        1      2        2 
   6   chr6_54182584     HPrz    G    C        1      2        2 
   6   chr6_54182584     ZBoe    G    C        0      0        2 
   6   chr6_54182584     ZGre    G    C        0      0        2 
   6   chr6_54182584     ZHar    G    C        0      0        2 
   6   chr6_54182584   Sample    G    C        1      2        2 
   6   chr6_54199967     AAsi    G    C        0      0        2 
   6   chr6_54199967     AKia    G    C        0      0        2 
   6   chr6_54199967     AOna    G    C        0      0        2 
   6   chr6_54199967     ASom    G    C        0      0        2 
   6   chr6_54199967     HCab    G    C        1      2        2 
   6   chr6_54199967     HPrz    G    C        1      2        2 
   6   chr6_54199967     ZBoe    G    C        0      0        2 
   6   chr6_54199967     ZGre    G    C        0      0        2 
   6   chr6_54199967     ZHar    G    C        0      0        2 
   6   chr6_54199967   Sample    G    C        1      2        2 
   6   chr6_54212318     AAsi    G    T        0      0        2 
   6   chr6_54212318     AKia    G    T        0      0        2 
   6   chr6_54212318     AOna    G    T        0      0        2 
   6   chr6_54212318     ASom    G    T        0      0        2 
   6   chr6_54212318     HCab    G    T        1      2        2 
   6   chr6_54212318     HPrz    G    T        1      2        2 
   6   chr6_54212318     ZBoe    G    T        0      0        2 
   6   chr6_54212318     ZGre    G    T        0      0        2 
   6   chr6_54212318     ZHar    G    T        0      0        2 
   6   chr6_54212318   Sample    G    T        1      2        2 
   6   chr6_54214276     AAsi    G    C        0      0        2 
   6   chr6_54214276     AKia    G    C        0      0        2 
   6   chr6_54214276     AOna    G    C        0      0        2 
   6   chr6_54214276     ASom    G    C        0      0        2 
   6   chr6_54214276     HCab    G    C        0      0        2 
   6   chr6_54214276     HPrz    G    C        0      0        2 
   6   chr6_54214276     ZBoe    G    C        0      0        2 
   6   chr6_54214276     ZGre    G    C      0.5      1        2 
   6   chr6_54214276     ZHar    G    C        0      0        2 
   6   chr6_54214276   Sample    G    C        0      0        2 
   6   chr6_54259869     AAsi    G    C        0      0        2 
   6   chr6_54259869     AKia    G    C        0      0        2 
   6   chr6_54259869     AOna    G    C        0      0        2 
   6   chr6_54259869     ASom    G    C        0      0        2 
   6   chr6_54259869     HCab    G    C        1      2        2 
   6   chr6_54259869     HPrz    G    C        1      2        2 
   6   chr6_54259869     ZBoe    G    C        0      0        2 
   6   chr6_54259869     ZGre    G    C        0      0        2 
   6   chr6_54259869     ZHar    G    C        0      0        2 
   6   chr6_54259869   Sample    G    C        1      2        2 
   6   chr6_54267482     AAsi    T    G        0      0        2 
   6   chr6_54267482     AKia    T    G        0      0        2 
   6   chr6_54267482     AOna    T    G        0      0        2 
   6   chr6_54267482     ASom    T    G        1      2        2 
   6   chr6_54267482     HCab    T    G        0      0        2 
   6   chr6_54267482     HPrz    T    G        0      0        2 
   6   chr6_54267482     ZBoe    T    G        0      0        2 
   6   chr6_54267482     ZGre    T    G        0      0        2 
   6   chr6_54267482     ZHar    T    G        0      0        2 
   6   chr6_54267482   Sample    T    G        0      0        2 
   6   chr6_54271689     AAsi    A    C        0      0        2 
   6   chr6_54271689     AKia    A    C        1      2        2 
   6   chr6_54271689     AOna    A    C        1      2        2 
   6   chr6_54271689     ASom    A    C        0      0        2 
   6   chr6_54271689     HCab    A    C        0      0        2 
   6   chr6_54271689     HPrz    A    C        0      0        2 
   6   chr6_54271689     ZBoe    A    C        0      0        2 
   6   chr6_54271689     ZGre    A    C        0      0        2 
   6   chr6_54271689     ZHar    A    C        0      0        2 
   6   chr6_54271689   Sample    A    C        0      0        2 
   6   chr6_54291856     AAsi    T    G        0      0        2 
   6   chr6_54291856     AKia    T    G        0      0        2 
   6   chr6_54291856     AOna    T    G        0      0        2 
   6   chr6_54291856     ASom    T    G        0      0        2 
   6   chr6_54291856     HCab    T    G        0      0        2 
   6   chr6_54291856     HPrz    T    G        0      0        2 
   6   chr6_54291856     ZBoe    T    G        0      0        2 
   6   chr6_54291856     ZGre    T    G      0.5      1        2 
   6   chr6_54291856     ZHar    T    G        0      0        2 
   6   chr6_54291856   Sample    T    G        0      0        2 
   6   chr6_54293327     AAsi    A    C        0      0        2 
   6   chr6_54293327     AKia    A    C        0      0        2 
   6   chr6_54293327     AOna    A    C        0      0        2 
   6   chr6_54293327     ASom    A    C        0      0        2 
   6   chr6_54293327     HCab    A    C        0      0        2 
   6   chr6_54293327     HPrz    A    C        0      0        2 
   6   chr6_54293327     ZBoe    A    C        0      0        2 
   6   chr6_54293327     ZGre    A    C        0      0        2 
   6   chr6_54293327     ZHar    A    C        1      2        2 
   6   chr6_54293327   Sample    A    C        0      0        2 
   6   chr6_54309616     AAsi    T    A        0      0        2 
   6   chr6_54309616     AKia    T    A        0      0        2 
   6   chr6_54309616     AOna    T    A        0      0        2 
   6   chr6_54309616     ASom    T    A        0      0        2 
   6   chr6_54309616     HCab    T    A        0      0        2 
   6   chr6_54309616     HPrz    T    A        0      0        2 
   6   chr6_54309616     ZBoe    T    A        1      2        2 
   6   chr6_54309616     ZGre    T    A        1      2        2 
   6   chr6_54309616     ZHar    T    A        1      2        2 
   6   chr6_54309616   Sample    T    A        0      0        2 
   6   chr6_54332000     AAsi    G    C        0      0        2 
   6   chr6_54332000     AKia    G    C      0.5      1        2 
   6   chr6_54332000     AOna    G    C        0      0        2 
   6   chr6_54332000     ASom    G    C        0      0        2 
   6   chr6_54332000     HCab    G    C        0      0        2 
   6   chr6_54332000     HPrz    G    C        0      0        2 
   6   chr6_54332000     ZBoe    G    C        0      0        2 
   6   chr6_54332000     ZGre    G    C        0      0        2 
   6   chr6_54332000     ZHar    G    C        0      0        2 
   6   chr6_54332000   Sample    G    C        0      0        2 
   6   chr6_54332115     AAsi    A    C        0      0        2 
   6   chr6_54332115     AKia    A    C        0      0        2 
   6   chr6_54332115     AOna    A    C        0      0        2 
   6   chr6_54332115     ASom    A    C        1      2        2 
   6   chr6_54332115     HCab    A    C        0      0        2 
   6   chr6_54332115     HPrz    A    C        0      0        2 
   6   chr6_54332115     ZBoe    A    C        0      0        2 
   6   chr6_54332115     ZGre    A    C        0      0        2 
   6   chr6_54332115     ZHar    A    C        0      0        2 
   6   chr6_54332115   Sample    A    C        0      0        2 
   6   chr6_54350805     AAsi    C    A        0      0        2 
   6   chr6_54350805     AKia    C    A        0      0        2 
   6   chr6_54350805     AOna    C    A        0      0        2 
   6   chr6_54350805     ASom    C    A        0      0        2 
   6   chr6_54350805     HCab    C    A        0      0        2 
   6   chr6_54350805     HPrz    C    A        0      0        2 
   6   chr6_54350805     ZBoe    C    A        1      2        2 
   6   chr6_54350805     ZGre    C    A        0      0        2 
   6   chr6_54350805     ZHar    C    A        0      0        2 
   6   chr6_54350805   Sample    C    A        0      0        2 
   6   chr6_54351300     AAsi    C    G      0.5      1        2 
   6   chr6_54351300     AKia    C    G        0      0        2 
   6   chr6_54351300     AOna    C    G        0      0        2 
   6   chr6_54351300     ASom    C    G        0      0        2 
   6   chr6_54351300     HCab    C    G        0      0        2 
   6   chr6_54351300     HPrz    C    G        0      0        2 
   6   chr6_54351300     ZBoe    C    G        0      0        2 
   6   chr6_54351300     ZGre    C    G        0      0        2 
   6   chr6_54351300     ZHar    C    G        0      0        2 
   6   chr6_54351300   Sample    C    G        0      0        2 
   6   chr6_54353211     AAsi    C    G        0      0        2 
   6   chr6_54353211     AKia    C    G        0      0        2 
   6   chr6_54353211     AOna    C    G        0      0        2 
   6   chr6_54353211     ASom    C    G        0      0        2 
   6   chr6_54353211     HCab    C    G        0      0        2 
   6   chr6_54353211     HPrz    C    G        0      0        2 
   6   chr6_54353211     ZBoe    C    G        0      0        2 
   6   chr6_54353211     ZGre    C    G        1      2        2 
   6   chr6_54353211     ZHar    C    G        0      0        2 
   6   chr6_54353211   Sample    C    G        0      0        2 
   6   chr6_54386091     AAsi    A    T        0      0        2 
   6   chr6_54386091     AKia    A    T        0      0        2 
   6   chr6_54386091     AOna    A    T        0      0        2 
   6   chr6_54386091     ASom    A    T        0      0        2 
   6   chr6_54386091     HCab    A    T        0      0        2 
   6   chr6_54386091     HPrz    A    T        0      0        2 
   6   chr6_54386091     ZBoe    A    T        0      0        2 
   6   chr6_54386091     ZGre    A    T        1      2        2 
   6   chr6_54386091     ZHar    A    T        0      0        2 
   6   chr6_54386091   Sample    A    T        0      0        2 
   6   chr6_54419944     AAsi    T    G        0      0        2 
   6   chr6_54419944     AKia    T    G        0      0        2 
   6   chr6_54419944     AOna    T    G        0      0        2 
   6   chr6_54419944     ASom    T    G        0      0        2 
   6   chr6_54419944     HCab    T    G        0      0        2 
   6   chr6_54419944     HPrz    T    G        0      0        2 
   6   chr6_54419944     ZBoe    T    G      0.5      1        2 
   6   chr6_54419944     ZGre    T    G        0      0        2 
   6   chr6_54419944     ZHar    T    G        0      0        2 
   6   chr6_54419944   Sample    T    G        0      0        2 
   6   chr6_54452953     AAsi    G    T        0      0        2 
   6   chr6_54452953     AKia    G    T        0      0        2 
   6   chr6_54452953     AOna    G    T        0      0        2 
   6   chr6_54452953     ASom    G    T        0      0        2 
   6   chr6_54452953     HCab    G    T        0      0        2 
   6   chr6_54452953     HPrz    G    T        0      0        2 
   6   chr6_54452953     ZBoe    G    T        0      0        2 
   6   chr6_54452953     ZGre    G    T        1      2        2 
   6   chr6_54452953     ZHar    G    T        0      0        2 
   6   chr6_54452953   Sample    G    T        0      0        2 
   6   chr6_54504167     AAsi    G    T      0.5      1        2 
   6   chr6_54504167     AKia    G    T        0      0        2 
   6   chr6_54504167     AOna    G    T        0      0        2 
   6   chr6_54504167     ASom    G    T        0      0        2 
   6   chr6_54504167     HCab    G    T        0      0        2 
   6   chr6_54504167     HPrz    G    T        0      0        2 
   6   chr6_54504167     ZBoe    G    T        0      0        2 
   6   chr6_54504167     ZGre    G    T        0      0        2 
   6   chr6_54504167     ZHar    G    T        0      0        2 
   6   chr6_54504167   Sample    G    T        0      0        2 
   6   chr6_54523835     AAsi    T    G        0      0        2 
   6   chr6_54523835     AKia    T    G        0      0        2 
   6   chr6_54523835     AOna    T    G      0.5      1        2 
   6   chr6_54523835     ASom    T    G        0      0        2 
   6   chr6_54523835     HCab    T    G        0      0        2 
   6   chr6_54523835     HPrz    T    G        0      0        2 
   6   chr6_54523835     ZBoe    T    G        0      0        2 
   6   chr6_54523835     ZGre    T    G        0      0        2 
   6   chr6_54523835     ZHar    T    G        0      0        2 
   6   chr6_54523835   Sample    T    G        0      0        2 
   6   chr6_54526566     AAsi    G    T        0      0        2 
   6   chr6_54526566     AKia    G    T        0      0        2 
   6   chr6_54526566     AOna    G    T        0      0        2 
   6   chr6_54526566     ASom    G    T        0      0        2 
   6   chr6_54526566     HCab    G    T      0.5      1        2 
   6   chr6_54526566     HPrz    G    T        0      0        2 
   6   chr6_54526566     ZBoe    G    T        0      0        2 
   6   chr6_54526566     ZGre    G    T        0      0        2 
   6   chr6_54526566     ZHar    G    T        0      0        2 
   6   chr6_54526566   Sample    G    T        1      2        2 
   6   chr6_54532281     AAsi    C    A        0      0        2 
   6   chr6_54532281     AKia    C    A        0      0        2 
   6   chr6_54532281     AOna    C    A        0      0        2 
   6   chr6_54532281     ASom    C    A      0.5      1        2 
   6   chr6_54532281     HCab    C    A        0      0        2 
   6   chr6_54532281     HPrz    C    A        0      0        2 
   6   chr6_54532281     ZBoe    C    A        0      0        2 
   6   chr6_54532281     ZGre    C    A        0      0        2 
   6   chr6_54532281     ZHar    C    A        0      0        2 
   6   chr6_54532281   Sample    C    A        0      0        2 
   6   chr6_54561866     AAsi    G    C        0      0        2 
   6   chr6_54561866     AKia    G    C        0      0        2 
   6   chr6_54561866     AOna    G    C      0.5      1        2 
   6   chr6_54561866     ASom    G    C        0      0        2 
   6   chr6_54561866     HCab    G    C        0      0        2 
   6   chr6_54561866     HPrz    G    C        0      0        2 
   6   chr6_54561866     ZBoe    G    C        0      0        2 
   6   chr6_54561866     ZGre    G    C        0      0        2 
   6   chr6_54561866     ZHar    G    C        0      0        2 
   6   chr6_54561866   Sample    G    C        0      0        2 
   6   chr6_54574613     AAsi    T    A        0      0        2 
   6   chr6_54574613     AKia    T    A        0      0        2 
   6   chr6_54574613     AOna    T    A        0      0        2 
   6   chr6_54574613     ASom    T    A      0.5      1        2 
   6   chr6_54574613     HCab    T    A        0      0        2 
   6   chr6_54574613     HPrz    T    A        0      0        2 
   6   chr6_54574613     ZBoe    T    A        0      0        2 
   6   chr6_54574613     ZGre    T    A        0      0        2 
   6   chr6_54574613     ZHar    T    A        0      0        2 
   6   chr6_54574613   Sample    T    A        0      0        2 
   6   chr6_54599368     AAsi    G    T        0      0        2 
   6   chr6_54599368     AKia    G    T        0      0        2 
   6   chr6_54599368     AOna    G    T        0      0        2 
   6   chr6_54599368     ASom    G    T        0      0        2 
   6   chr6_54599368     HCab    G    T        1      2        2 
   6   chr6_54599368     HPrz    G    T        0      0        2 
   6   chr6_54599368     ZBoe    G    T        0      0        2 
   6   chr6_54599368     ZGre    G    T        0      0        2 
   6   chr6_54599368     ZHar    G    T        0      0        2 
   6   chr6_54599368   Sample    G    T        0      0        2 
   6   chr6_54608609     AAsi    G    C        1      2        2 
   6   chr6_54608609     AKia    G    C        0      0        2 
   6   chr6_54608609     AOna    G    C        0      0        2 
   6   chr6_54608609     ASom    G    C        0      0        2 
   6   chr6_54608609     HCab    G    C        0      0        2 
   6   chr6_54608609     HPrz    G    C        0      0        2 
   6   chr6_54608609     ZBoe    G    C        0      0        2 
   6   chr6_54608609     ZGre    G    C        0      0        2 
   6   chr6_54608609     ZHar    G    C        0      0        2 
   6   chr6_54608609   Sample    G    C        0      0        2 
   6   chr6_54624294     AAsi    A    C        0      0        2 
   6   chr6_54624294     AKia    A    C        0      0        2 
   6   chr6_54624294     AOna    A    C        0      0        2 
   6   chr6_54624294     ASom    A    C        0      0        2 
   6   chr6_54624294     HCab    A    C        0      0        2 
   6   chr6_54624294     HPrz    A    C        0      0        2 
   6   chr6_54624294     ZBoe    A    C      0.5      1        2 
   6   chr6_54624294     ZGre    A    C        0      0        2 
   6   chr6_54624294     ZHar    A    C        0      0        2 
   6   chr6_54624294   Sample    A    C        0      0        2 
   6   chr6_54726629     AAsi    C    G        0      0        2 
   6   chr6_54726629     AKia    C    G        0      0        2 
   6   chr6_54726629     AOna    C    G        0      0        2 
   6   chr6_54726629     ASom    C    G        0      0        2 
   6   chr6_54726629     HCab    C    G        0      0        2 
   6   chr6_54726629     HPrz    C    G        0      0        2 
   6   chr6_54726629     ZBoe    C    G      0.5      1        2 
   6   chr6_54726629     ZGre    C    G        0      0        2 
   6   chr6_54726629     ZHar    C    G        0      0        2 
   6   chr6_54726629   Sample    C    G        0      0        2 
   6   chr6_54771806     AAsi    C    G        0      0        2 
   6   chr6_54771806     AKia    C    G        0      0        2 
   6   chr6_54771806     AOna    C    G        0      0        2 
   6   chr6_54771806     ASom    C    G        0      0        2 
   6   chr6_54771806     HCab    C    G        0      0        2 
   6   chr6_54771806     HPrz    C    G        0      0        2 
   6   chr6_54771806     ZBoe    C    G        0      0        2 
   6   chr6_54771806     ZGre    C    G        1      2        2 
   6   chr6_54771806     ZHar    C    G        0      0        2 
   6   chr6_54771806   Sample    C    G        0      0        2 
   6   chr6_54787959     AAsi    A    T        0      0        2 
   6   chr6_54787959     AKia    A    T        0      0        2 
   6   chr6_54787959     AOna    A    T        0      0        2 
   6   chr6_54787959     ASom    A    T        0      0        2 
   6   chr6_54787959     HCab    A    T        1      2        2 
   6   chr6_54787959     HPrz    A    T        1      2        2 
   6   chr6_54787959     ZBoe    A    T        0      0        2 
   6   chr6_54787959     ZGre    A    T        0      0        2 
   6   chr6_54787959     ZHar    A    T        0      0        2 
   6   chr6_54787959   Sample    A    T        1      2        2 
   6   chr6_54803943     AAsi    A    C        0      0        2 
   6   chr6_54803943     AKia    A    C        0      0        2 
   6   chr6_54803943     AOna    A    C        0      0        2 
   6   chr6_54803943     ASom    A    C        0      0        2 
   6   chr6_54803943     HCab    A    C        0      0        2 
   6   chr6_54803943     HPrz    A    C        0      0        2 
   6   chr6_54803943     ZBoe    A    C      0.5      1        2 
   6   chr6_54803943     ZGre    A    C        0      0        2 
   6   chr6_54803943     ZHar    A    C        0      0        2 
   6   chr6_54803943   Sample    A    C        0      0        2 
   6   chr6_54810613     AAsi    G    T      0.5      1        2 
   6   chr6_54810613     AKia    G    T        0      0        2 
   6   chr6_54810613     AOna    G    T        0      0        2 
   6   chr6_54810613     ASom    G    T        0      0        2 
   6   chr6_54810613     HCab    G    T        0      0        2 
   6   chr6_54810613     HPrz    G    T        0      0        2 
   6   chr6_54810613     ZBoe    G    T        0      0        2 
   6   chr6_54810613     ZGre    G    T        0      0        2 
   6   chr6_54810613     ZHar    G    T        0      0        2 
   6   chr6_54810613   Sample    G    T        0      0        2 
   6   chr6_54816224     AAsi    A    C        0      0        2 
   6   chr6_54816224     AKia    A    C        0      0        2 
   6   chr6_54816224     AOna    A    C        0      0        2 
   6   chr6_54816224     ASom    A    C        0      0        2 
   6   chr6_54816224     HCab    A    C        1      2        2 
   6   chr6_54816224     HPrz    A    C        1      2        2 
   6   chr6_54816224     ZBoe    A    C        0      0        2 
   6   chr6_54816224     ZGre    A    C        0      0        2 
   6   chr6_54816224     ZHar    A    C        0      0        2 
   6   chr6_54816224   Sample    A    C        1      2        2 
   6   chr6_54817571     AAsi    G    C        0      0        2 
   6   chr6_54817571     AKia    G    C        0      0        2 
   6   chr6_54817571     AOna    G    C        0      0        2 
   6   chr6_54817571     ASom    G    C        0      0        2 
   6   chr6_54817571     HCab    G    C        1      2        2 
   6   chr6_54817571     HPrz    G    C        1      2        2 
   6   chr6_54817571     ZBoe    G    C        0      0        2 
   6   chr6_54817571     ZGre    G    C        0      0        2 
   6   chr6_54817571     ZHar    G    C        0      0        2 
   6   chr6_54817571   Sample    G    C        1      2        2 
   6   chr6_54820071     AAsi    G    T        0      0        2 
   6   chr6_54820071     AKia    G    T        0      0        2 
   6   chr6_54820071     AOna    G    T        0      0        2 
   6   chr6_54820071     ASom    G    T        0      0        2 
   6   chr6_54820071     HCab    G    T        1      2        2 
   6   chr6_54820071     HPrz    G    T      0.5      1        2 
   6   chr6_54820071     ZBoe    G    T        0      0        2 
   6   chr6_54820071     ZGre    G    T        0      0        2 
   6   chr6_54820071     ZHar    G    T        0      0        2 
   6   chr6_54820071   Sample    G    T        1      2        2 
   6   chr6_54834908     AAsi    G    C        0      0        2 
   6   chr6_54834908     AKia    G    C        0      0        2 
   6   chr6_54834908     AOna    G    C        0      0        2 
   6   chr6_54834908     ASom    G    C        0      0        2 
   6   chr6_54834908     HCab    G    C        1      2        2 
   6   chr6_54834908     HPrz    G    C        1      2        2 
   6   chr6_54834908     ZBoe    G    C        0      0        2 
   6   chr6_54834908     ZGre    G    C        0      0        2 
   6   chr6_54834908     ZHar    G    C        0      0        2 
   6   chr6_54834908   Sample    G    C        1      2        2 
   6   chr6_54836226     AAsi    A    C        0      0        2 
   6   chr6_54836226     AKia    A    C        0      0        2 
   6   chr6_54836226     AOna    A    C        0      0        2 
   6   chr6_54836226     ASom    A    C      0.5      1        2 
   6   chr6_54836226     HCab    A    C        0      0        2 
   6   chr6_54836226     HPrz    A    C        0      0        2 
   6   chr6_54836226     ZBoe    A    C        0      0        2 
   6   chr6_54836226     ZGre    A    C        0      0        2 
   6   chr6_54836226     ZHar    A    C        0      0        2 
   6   chr6_54836226   Sample    A    C        0      0        2 
   6   chr6_54884889     AAsi    T    G        0      0        2 
   6   chr6_54884889     AKia    T    G      0.5      1        2 
   6   chr6_54884889     AOna    T    G        0      0        2 
   6   chr6_54884889     ASom    T    G        0      0        2 
   6   chr6_54884889     HCab    T    G        0      0        2 
   6   chr6_54884889     HPrz    T    G        0      0        2 
   6   chr6_54884889     ZBoe    T    G        0      0        2 
   6   chr6_54884889     ZGre    T    G        0      0        2 
   6   chr6_54884889     ZHar    T    G        0      0        2 
   6   chr6_54884889   Sample    T    G        0      0        2 
   6   chr6_54919986     AAsi    A    C        1      2        2 
   6   chr6_54919986     AKia    A    C        0      0        2 
   6   chr6_54919986     AOna    A    C        0      0        2 
   6   chr6_54919986     ASom    A    C        1      2        2 
   6   chr6_54919986     HCab    A    C        0      0        2 
   6   chr6_54919986     HPrz    A    C        0      0        2 
   6   chr6_54919986     ZBoe    A    C        0      0        2 
   6   chr6_54919986     ZGre    A    C        0      0        2 
   6   chr6_54919986     ZHar    A    C        0      0        2 
   6   chr6_54919986   Sample    A    C        0      0        2 
   6   chr6_54924981     AAsi    A    T        0      0        2 
   6   chr6_54924981     AKia    A    T      0.5      1        2 
   6   chr6_54924981     AOna    A    T      0.5      1        2 
   6   chr6_54924981     ASom    A    T        0      0        2 
   6   chr6_54924981     HCab    A    T        1      2        2 
   6   chr6_54924981     HPrz    A    T        1      2        2 
   6   chr6_54924981     ZBoe    A    T        0      0        2 
   6   chr6_54924981     ZGre    A    T        0      0        2 
   6   chr6_54924981     ZHar    A    T        0      0        2 
   6   chr6_54924981   Sample    A    T        1      2        2 
   6   chr6_54936990     AAsi    G    T        0      0        2 
   6   chr6_54936990     AKia    G    T        0      0        2 
   6   chr6_54936990     AOna    G    T        0      0        2 
   6   chr6_54936990     ASom    G    T        1      2        2 
   6   chr6_54936990     HCab    G    T        0      0        2 
   6   chr6_54936990     HPrz    G    T        0      0        2 
   6   chr6_54936990     ZBoe    G    T        0      0        2 
   6   chr6_54936990     ZGre    G    T        0      0        2 
   6   chr6_54936990     ZHar    G    T        0      0        2 
   6   chr6_54936990   Sample    G    T        0      0        2 
   6   chr6_54948474     AAsi    A    C        0      0        2 
   6   chr6_54948474     AKia    A    C        0      0        2 
   6   chr6_54948474     AOna    A    C        0      0        2 
   6   chr6_54948474     ASom    A    C        0      0        2 
   6   chr6_54948474     HCab    A    C        0      0        2 
   6   chr6_54948474     HPrz    A    C        0      0        2 
   6   chr6_54948474     ZBoe    A    C        0      0        2 
   6   chr6_54948474     ZGre    A    C        0      0        2 
   6   chr6_54948474     ZHar    A    C      0.5      1        2 
   6   chr6_54948474   Sample    A    C        0      0        2 
   6   chr6_54961083     AAsi    C    G        0      0        2 
   6   chr6_54961083     AKia    C    G      0.5      1        2 
   6   chr6_54961083     AOna    C    G        1      2        2 
   6   chr6_54961083     ASom    C    G        0      0        2 
   6   chr6_54961083     HCab    C    G        0      0        2 
   6   chr6_54961083     HPrz    C    G        0      0        2 
   6   chr6_54961083     ZBoe    C    G        0      0        2 
   6   chr6_54961083     ZGre    C    G        0      0        2 
   6   chr6_54961083     ZHar    C    G        0      0        2 
   6   chr6_54961083   Sample    C    G        0      0        2 
   6   chr6_54969129     AAsi    G    T        0      0        2 
   6   chr6_54969129     AKia    G    T        0      0        2 
   6   chr6_54969129     AOna    G    T        0      0        2 
   6   chr6_54969129     ASom    G    T        0      0        2 
   6   chr6_54969129     HCab    G    T      0.5      1        2 
   6   chr6_54969129     HPrz    G    T      0.5      1        2 
   6   chr6_54969129     ZBoe    G    T        0      0        2 
   6   chr6_54969129     ZGre    G    T        0      0        2 
   6   chr6_54969129     ZHar    G    T        0      0        2 
   6   chr6_54969129   Sample    G    T        0      0        2 
   6   chr6_54971103     AAsi    C    G        1      2        2 
   6   chr6_54971103     AKia    C    G        0      0        2 
   6   chr6_54971103     AOna    C    G        0      0        2 
   6   chr6_54971103     ASom    C    G        0      0        2 
   6   chr6_54971103     HCab    C    G        0      0        2 
   6   chr6_54971103     HPrz    C    G        0      0        2 
   6   chr6_54971103     ZBoe    C    G        0      0        2 
   6   chr6_54971103     ZGre    C    G        0      0        2 
   6   chr6_54971103     ZHar    C    G        0      0        2 
   6   chr6_54971103   Sample    C    G        0      0        2 
   6   chr6_54975870     AAsi    T    G        1      2        2 
   6   chr6_54975870     AKia    T    G        0      0        2 
   6   chr6_54975870     AOna    T    G        0      0        2 
   6   chr6_54975870     ASom    T    G        0      0        2 
   6   chr6_54975870     HCab    T    G        0      0        2 
   6   chr6_54975870     HPrz    T    G        0      0        2 
   6   chr6_54975870     ZBoe    T    G        0      0        2 
   6   chr6_54975870     ZGre    T    G        0      0        2 
   6   chr6_54975870     ZHar    T    G        0      0        2 
   6   chr6_54975870   Sample    T    G        0      0        2 
   6   chr6_54984072     AAsi    C    A        0      0        2 
   6   chr6_54984072     AKia    C    A        0      0        2 
   6   chr6_54984072     AOna    C    A        0      0        2 
   6   chr6_54984072     ASom    C    A        0      0        2 
   6   chr6_54984072     HCab    C    A        0      0        2 
   6   chr6_54984072     HPrz    C    A        0      0        2 
   6   chr6_54984072     ZBoe    C    A      0.5      1        2 
   6   chr6_54984072     ZGre    C    A        0      0        2 
   6   chr6_54984072     ZHar    C    A        0      0        2 
   6   chr6_54984072   Sample    C    A        0      0        2 
   6   chr6_54986005     AAsi    G    T        0      0        2 
   6   chr6_54986005     AKia    G    T        0      0        2 
   6   chr6_54986005     AOna    G    T        0      0        2 
   6   chr6_54986005     ASom    G    T        0      0        2 
   6   chr6_54986005     HCab    G    T        1      2        2 
   6   chr6_54986005     HPrz    G    T        1      2        2 
   6   chr6_54986005     ZBoe    G    T        0      0        2 
   6   chr6_54986005     ZGre    G    T        0      0        2 
   6   chr6_54986005     ZHar    G    T        0      0        2 
   6   chr6_54986005   Sample    G    T        1      2        2 
   6   chr6_55013478     AAsi    C    G        0      0        2 
   6   chr6_55013478     AKia    C    G        0      0        2 
   6   chr6_55013478     AOna    C    G        0      0        2 
   6   chr6_55013478     ASom    C    G        0      0        2 
   6   chr6_55013478     HCab    C    G        0      0        2 
   6   chr6_55013478     HPrz    C    G        0      0        2 
   6   chr6_55013478     ZBoe    C    G        0      0        2 
   6   chr6_55013478     ZGre    C    G        0      0        2 
   6   chr6_55013478     ZHar    C    G        1      2        2 
   6   chr6_55013478   Sample    C    G        0      0        2 
   6   chr6_55018903     AAsi    G    C        0      0        2 
   6   chr6_55018903     AKia    G    C        0      0        2 
   6   chr6_55018903     AOna    G    C        0      0        2 
   6   chr6_55018903     ASom    G    C        0      0        2 
   6   chr6_55018903     HCab    G    C        1      2        2 
   6   chr6_55018903     HPrz    G    C        1      2        2 
   6   chr6_55018903     ZBoe    G    C        0      0        2 
   6   chr6_55018903     ZGre    G    C        0      0        2 
   6   chr6_55018903     ZHar    G    C        0      0        2 
   6   chr6_55018903   Sample    G    C        1      2        2 
   6   chr6_55036337     AAsi    G    C        0      0        2 
   6   chr6_55036337     AKia    G    C        0      0        2 
   6   chr6_55036337     AOna    G    C      0.5      1        2 
   6   chr6_55036337     ASom    G    C        0      0        2 
   6   chr6_55036337     HCab    G    C        0      0        2 
   6   chr6_55036337     HPrz    G    C        0      0        2 
   6   chr6_55036337     ZBoe    G    C        0      0        2 
   6   chr6_55036337     ZGre    G    C        0      0        2 
   6   chr6_55036337     ZHar    G    C        0      0        2 
   6   chr6_55036337   Sample    G    C        0      0        2 
   6   chr6_55052267     AAsi    T    A        0      0        2 
   6   chr6_55052267     AKia    T    A        0      0        2 
   6   chr6_55052267     AOna    T    A        0      0        2 
   6   chr6_55052267     ASom    T    A        0      0        2 
   6   chr6_55052267     HCab    T    A        1      2        2 
   6   chr6_55052267     HPrz    T    A        1      2        2 
   6   chr6_55052267     ZBoe    T    A        0      0        2 
   6   chr6_55052267     ZGre    T    A        0      0        2 
   6   chr6_55052267     ZHar    T    A        0      0        2 
   6   chr6_55052267   Sample    T    A        1      2        2 
   6   chr6_55085405     AAsi    T    G        0      0        2 
   6   chr6_55085405     AKia    T    G        0      0        2 
   6   chr6_55085405     AOna    T    G      0.5      1        2 
   6   chr6_55085405     ASom    T    G        0      0        2 
   6   chr6_55085405     HCab    T    G        0      0        2 
   6   chr6_55085405     HPrz    T    G        0      0        2 
   6   chr6_55085405     ZBoe    T    G        0      0        2 
   6   chr6_55085405     ZGre    T    G        0      0        2 
   6   chr6_55085405     ZHar    T    G        0      0        2 
   6   chr6_55085405   Sample    T    G        0      0        2 
   6   chr6_55094548     AAsi    C    A      0.5      1        2 
   6   chr6_55094548     AKia    C    A        0      0        2 
   6   chr6_55094548     AOna    C    A        0      0        2 
   6   chr6_55094548     ASom    C    A        0      0        2 
   6   chr6_55094548     HCab    C    A        0      0        2 
   6   chr6_55094548     HPrz    C    A        0      0        2 
   6   chr6_55094548     ZBoe    C    A        0      0        2 
   6   chr6_55094548     ZGre    C    A        0      0        2 
   6   chr6_55094548     ZHar    C    A        0      0        2 
   6   chr6_55094548   Sample    C    A        0      0        2 
   6   chr6_55118394     AAsi    C    A      0.5      1        2 
   6   chr6_55118394     AKia    C    A        0      0        2 
   6   chr6_55118394     AOna    C    A        0      0        2 
   6   chr6_55118394     ASom    C    A        1      2        2 
   6   chr6_55118394     HCab    C    A        0      0        2 
   6   chr6_55118394     HPrz    C    A        0      0        2 
   6   chr6_55118394     ZBoe    C    A        0      0        2 
   6   chr6_55118394     ZGre    C    A        0      0        2 
   6   chr6_55118394     ZHar    C    A        0      0        2 
   6   chr6_55118394   Sample    C    A        0      0        2 
   6   chr6_55122475     AAsi    G    T        0      0        2 
   6   chr6_55122475     AKia    G    T        0      0        2 
   6   chr6_55122475     AOna    G    T        0      0        2 
   6   chr6_55122475     ASom    G    T        1      2        2 
   6   chr6_55122475     HCab    G    T        0      0        2 
   6   chr6_55122475     HPrz    G    T        0      0        2 
   6   chr6_55122475     ZBoe    G    T        0      0        2 
   6   chr6_55122475     ZGre    G    T        0      0        2 
   6   chr6_55122475     ZHar    G    T        0      0        2 
   6   chr6_55122475   Sample    G    T        0      0        2 
   6   chr6_55124149     AAsi    A    C        0      0        2 
   6   chr6_55124149     AKia    A    C        0      0        2 
   6   chr6_55124149     AOna    A    C        0      0        2 
   6   chr6_55124149     ASom    A    C        0      0        2 
   6   chr6_55124149     HCab    A    C        0      0        2 
   6   chr6_55124149     HPrz    A    C      0.5      1        2 
   6   chr6_55124149     ZBoe    A    C        0      0        2 
   6   chr6_55124149     ZGre    A    C        0      0        2 
   6   chr6_55124149     ZHar    A    C        0      0        2 
   6   chr6_55124149   Sample    A    C        0      0        2 
   6   chr6_55188079     AAsi    T    A        0      0        2 
   6   chr6_55188079     AKia    T    A        1      2        2 
   6   chr6_55188079     AOna    T    A      0.5      1        2 
   6   chr6_55188079     ASom    T    A        0      0        2 
   6   chr6_55188079     HCab    T    A        0      0        2 
   6   chr6_55188079     HPrz    T    A        0      0        2 
   6   chr6_55188079     ZBoe    T    A        0      0        2 
   6   chr6_55188079     ZGre    T    A        0      0        2 
   6   chr6_55188079     ZHar    T    A        0      0        2 
   6   chr6_55188079   Sample    T    A        0      0        2 
   6   chr6_55213061     AAsi    T    G      0.5      1        2 
   6   chr6_55213061     AKia    T    G        0      0        2 
   6   chr6_55213061     AOna    T    G      0.5      1        2 
   6   chr6_55213061     ASom    T    G        1      2        2 
   6   chr6_55213061     HCab    T    G        0      0        2 
   6   chr6_55213061     HPrz    T    G        0      0        2 
   6   chr6_55213061     ZBoe    T    G        0      0        2 
   6   chr6_55213061     ZGre    T    G        0      0        2 
   6   chr6_55213061     ZHar    T    G        1      2        2 
   6   chr6_55213061   Sample    T    G        0      0        2 
   6   chr6_55238580     AAsi    C    A        0      0        2 
   6   chr6_55238580     AKia    C    A        0      0        2 
   6   chr6_55238580     AOna    C    A        0      0        2 
   6   chr6_55238580     ASom    C    A        0      0        2 
   6   chr6_55238580     HCab    C    A        0      0        2 
   6   chr6_55238580     HPrz    C    A        0      0        2 
   6   chr6_55238580     ZBoe    C    A        0      0        2 
   6   chr6_55238580     ZGre    C    A      0.5      1        2 
   6   chr6_55238580     ZHar    C    A        0      0        2 
   6   chr6_55238580   Sample    C    A        0      0        2 
   6   chr6_55245999     AAsi    G    C        0      0        2 
   6   chr6_55245999     AKia    G    C        0      0        2 
   6   chr6_55245999     AOna    G    C        0      0        2 
   6   chr6_55245999     ASom    G    C        0      0        2 
   6   chr6_55245999     HCab    G    C        1      2        2 
   6   chr6_55245999     HPrz    G    C        1      2        2 
   6   chr6_55245999     ZBoe    G    C        0      0        2 
   6   chr6_55245999     ZGre    G    C        0      0        2 
   6   chr6_55245999     ZHar    G    C        0      0        2 
   6   chr6_55245999   Sample    G    C        1      2        2 
   6   chr6_55266863     AAsi    A    T        0      0        2 
   6   chr6_55266863     AKia    A    T        0      0        2 
   6   chr6_55266863     AOna    A    T        0      0        2 
   6   chr6_55266863     ASom    A    T        0      0        2 
   6   chr6_55266863     HCab    A    T        0      0        2 
   6   chr6_55266863     HPrz    A    T        0      0        2 
   6   chr6_55266863     ZBoe    A    T        1      2        2 
   6   chr6_55266863     ZGre    A    T        1      2        2 
   6   chr6_55266863     ZHar    A    T        1      2        2 
   6   chr6_55266863   Sample    A    T        0      0        2 
   6   chr6_55280607     AAsi    A    T        0      0        2 
   6   chr6_55280607     AKia    A    T        0      0        2 
   6   chr6_55280607     AOna    A    T        0      0        2 
   6   chr6_55280607     ASom    A    T        0      0        2 
   6   chr6_55280607     HCab    A    T        0      0        2 
   6   chr6_55280607     HPrz    A    T        0      0        2 
   6   chr6_55280607     ZBoe    A    T        1      2        2 
   6   chr6_55280607     ZGre    A    T        1      2        2 
   6   chr6_55280607     ZHar    A    T        0      0        2 
   6   chr6_55280607   Sample    A    T        0      0        2 
   6   chr6_55315699     AAsi    C    A        0      0        2 
   6   chr6_55315699     AKia    C    A        0      0        2 
   6   chr6_55315699     AOna    C    A      0.5      1        2 
   6   chr6_55315699     ASom    C    A        0      0        2 
   6   chr6_55315699     HCab    C    A        0      0        2 
   6   chr6_55315699     HPrz    C    A        0      0        2 
   6   chr6_55315699     ZBoe    C    A        0      0        2 
   6   chr6_55315699     ZGre    C    A        0      0        2 
   6   chr6_55315699     ZHar    C    A        0      0        2 
   6   chr6_55315699   Sample    C    A        0      0        2 
   6   chr6_55326068     AAsi    A    C        0      0        2 
   6   chr6_55326068     AKia    A    C      0.5      1        2 
   6   chr6_55326068     AOna    A    C        0      0        2 
   6   chr6_55326068     ASom    A    C        0      0        2 
   6   chr6_55326068     HCab    A    C        0      0        2 
   6   chr6_55326068     HPrz    A    C        0      0        2 
   6   chr6_55326068     ZBoe    A    C        0      0        2 
   6   chr6_55326068     ZGre    A    C        0      0        2 
   6   chr6_55326068     ZHar    A    C        0      0        2 
   6   chr6_55326068   Sample    A    C        0      0        2 
   6   chr6_55332697     AAsi    C    A        0      0        2 
   6   chr6_55332697     AKia    C    A        1      2        2 
   6   chr6_55332697     AOna    C    A      0.5      1        2 
   6   chr6_55332697     ASom    C    A        0      0        2 
   6   chr6_55332697     HCab    C    A        0      0        2 
   6   chr6_55332697     HPrz    C    A        0      0        2 
   6   chr6_55332697     ZBoe    C    A        0      0        2 
   6   chr6_55332697     ZGre    C    A        0      0        2 
   6   chr6_55332697     ZHar    C    A        0      0        2 
   6   chr6_55332697   Sample    C    A        0      0        2 
   6   chr6_55341149     AAsi    T    A        0      0        2 
   6   chr6_55341149     AKia    T    A        0      0        2 
   6   chr6_55341149     AOna    T    A        0      0        2 
   6   chr6_55341149     ASom    T    A        0      0        2 
   6   chr6_55341149     HCab    T    A      0.5      1        2 
   6   chr6_55341149     HPrz    T    A        0      0        2 
   6   chr6_55341149     ZBoe    T    A        0      0        2 
   6   chr6_55341149     ZGre    T    A        0      0        2 
   6   chr6_55341149     ZHar    T    A        0      0        2 
   6   chr6_55341149   Sample    T    A        0      0        2 
   6   chr6_55353986     AAsi    G    C        0      0        2 
   6   chr6_55353986     AKia    G    C        0      0        2 
   6   chr6_55353986     AOna    G    C        0      0        2 
   6   chr6_55353986     ASom    G    C        0      0        2 
   6   chr6_55353986     HCab    G    C        0      0        2 
   6   chr6_55353986     HPrz    G    C        0      0        2 
   6   chr6_55353986     ZBoe    G    C        1      2        2 
   6   chr6_55353986     ZGre    G    C        0      0        2 
   6   chr6_55353986     ZHar    G    C        0      0        2 
   6   chr6_55353986   Sample    G    C        0      0        2 
   6   chr6_55398620     AAsi    T    A        0      0        2 
   6   chr6_55398620     AKia    T    A        0      0        2 
   6   chr6_55398620     AOna    T    A        0      0        2 
   6   chr6_55398620     ASom    T    A        0      0        2 
   6   chr6_55398620     HCab    T    A        1      2        2 
   6   chr6_55398620     HPrz    T    A        1      2        2 
   6   chr6_55398620     ZBoe    T    A        0      0        2 
   6   chr6_55398620     ZGre    T    A        0      0        2 
   6   chr6_55398620     ZHar    T    A        0      0        2 
   6   chr6_55398620   Sample    T    A        1      2        2 
   6   chr6_55414761     AAsi    G    T        0      0        2 
   6   chr6_55414761     AKia    G    T        0      0        2 
   6   chr6_55414761     AOna    G    T        0      0        2 
   6   chr6_55414761     ASom    G    T        0      0        2 
   6   chr6_55414761     HCab    G    T        0      0        2 
   6   chr6_55414761     HPrz    G    T        0      0        2 
   6   chr6_55414761     ZBoe    G    T      0.5      1        2 
   6   chr6_55414761     ZGre    G    T        0      0        2 
   6   chr6_55414761     ZHar    G    T        0      0        2 
   6   chr6_55414761   Sample    G    T        0      0        2 
   6   chr6_55471907     AAsi    T    G        1      2        2 
   6   chr6_55471907     AKia    T    G        0      0        2 
   6   chr6_55471907     AOna    T    G        0      0        2 
   6   chr6_55471907     ASom    T    G        1      2        2 
   6   chr6_55471907     HCab    T    G        0      0        2 
   6   chr6_55471907     HPrz    T    G        0      0        2 
   6   chr6_55471907     ZBoe    T    G        1      2        2 
   6   chr6_55471907     ZGre    T    G        1      2        2 
   6   chr6_55471907     ZHar    T    G        1      2        2 
   6   chr6_55471907   Sample    T    G        0      0        2 
   6   chr6_55475545     AAsi    G    T        0      0        2 
   6   chr6_55475545     AKia    G    T        0      0        2 
   6   chr6_55475545     AOna    G    T        0      0        2 
   6   chr6_55475545     ASom    G    T        0      0        2 
   6   chr6_55475545     HCab    G    T        1      2        2 
   6   chr6_55475545     HPrz    G    T        1      2        2 
   6   chr6_55475545     ZBoe    G    T        0      0        2 
   6   chr6_55475545     ZGre    G    T        0      0        2 
   6   chr6_55475545     ZHar    G    T        0      0        2 
   6   chr6_55475545   Sample    G    T        1      2        2 
   6   chr6_55482763     AAsi    G    C        0      0        2 
   6   chr6_55482763     AKia    G    C        0      0        2 
   6   chr6_55482763     AOna    G    C        0      0        2 
   6   chr6_55482763     ASom    G    C        0      0        2 
   6   chr6_55482763     HCab    G    C        0      0        2 
   6   chr6_55482763     HPrz    G    C        0      0        2 
   6   chr6_55482763     ZBoe    G    C      0.5      1        2 
   6   chr6_55482763     ZGre    G    C        0      0        2 
   6   chr6_55482763     ZHar    G    C        0      0        2 
   6   chr6_55482763   Sample    G    C        0      0        2 
   6   chr6_55490916     AAsi    C    A        0      0        2 
   6   chr6_55490916     AKia    C    A        0      0        2 
   6   chr6_55490916     AOna    C    A        0      0        2 
   6   chr6_55490916     ASom    C    A        1      2        2 
   6   chr6_55490916     HCab    C    A        0      0        2 
   6   chr6_55490916     HPrz    C    A        0      0        2 
   6   chr6_55490916     ZBoe    C    A        0      0        2 
   6   chr6_55490916     ZGre    C    A        0      0        2 
   6   chr6_55490916     ZHar    C    A        0      0        2 
   6   chr6_55490916   Sample    C    A        0      0        2 
   6   chr6_55509394     AAsi    G    T        0      0        2 
   6   chr6_55509394     AKia    G    T        1      2        2 
   6   chr6_55509394     AOna    G    T        1      2        2 
   6   chr6_55509394     ASom    G    T        0      0        2 
   6   chr6_55509394     HCab    G    T        0      0        2 
   6   chr6_55509394     HPrz    G    T        0      0        2 
   6   chr6_55509394     ZBoe    G    T        0      0        2 
   6   chr6_55509394     ZGre    G    T        0      0        2 
   6   chr6_55509394     ZHar    G    T        0      0        2 
   6   chr6_55509394   Sample    G    T        0      0        2 
   6   chr6_55518951     AAsi    C    A        1      2        2 
   6   chr6_55518951     AKia    C    A        0      0        2 
   6   chr6_55518951     AOna    C    A        0      0        2 
   6   chr6_55518951     ASom    C    A        1      2        2 
   6   chr6_55518951     HCab    C    A        0      0        2 
   6   chr6_55518951     HPrz    C    A        0      0        2 
   6   chr6_55518951     ZBoe    C    A        0      0        2 
   6   chr6_55518951     ZGre    C    A        0      0        2 
   6   chr6_55518951     ZHar    C    A        0      0        2 
   6   chr6_55518951   Sample    C    A        0      0        2 
   6   chr6_55530351     AAsi    A    C        0      0        2 
   6   chr6_55530351     AKia    A    C        0      0        2 
   6   chr6_55530351     AOna    A    C        0      0        2 
   6   chr6_55530351     ASom    A    C        0      0        2 
   6   chr6_55530351     HCab    A    C        1      2        2 
   6   chr6_55530351     HPrz    A    C        1      2        2 
   6   chr6_55530351     ZBoe    A    C        0      0        2 
   6   chr6_55530351     ZGre    A    C        0      0        2 
   6   chr6_55530351     ZHar    A    C        0      0        2 
   6   chr6_55530351   Sample    A    C        1      2        2 
   6   chr6_55561956     AAsi    T    G        0      0        2 
   6   chr6_55561956     AKia    T    G        0      0        2 
   6   chr6_55561956     AOna    T    G        0      0        2 
   6   chr6_55561956     ASom    T    G        0      0        2 
   6   chr6_55561956     HCab    T    G        0      0        2 
   6   chr6_55561956     HPrz    T    G        0      0        2 
   6   chr6_55561956     ZBoe    T    G        1      2        2 
   6   chr6_55561956     ZGre    T    G        1      2        2 
   6   chr6_55561956     ZHar    T    G        0      0        2 
   6   chr6_55561956   Sample    T    G        0      0        2 
   6   chr6_55562296     AAsi    A    C        0      0        2 
   6   chr6_55562296     AKia    A    C        0      0        2 
   6   chr6_55562296     AOna    A    C        0      0        2 
   6   chr6_55562296     ASom    A    C        0      0        2 
   6   chr6_55562296     HCab    A    C        0      0        2 
   6   chr6_55562296     HPrz    A    C        0      0        2 
   6   chr6_55562296     ZBoe    A    C        0      0        2 
   6   chr6_55562296     ZGre    A    C        1      2        2 
   6   chr6_55562296     ZHar    A    C        0      0        2 
   6   chr6_55562296   Sample    A    C        0      0        2 
   6   chr6_55564609     AAsi    G    T        0      0        2 
   6   chr6_55564609     AKia    G    T        0      0        2 
   6   chr6_55564609     AOna    G    T        0      0        2 
   6   chr6_55564609     ASom    G    T        0      0        2 
   6   chr6_55564609     HCab    G    T        1      2        2 
   6   chr6_55564609     HPrz    G    T      0.5      1        2 
   6   chr6_55564609     ZBoe    G    T        0      0        2 
   6   chr6_55564609     ZGre    G    T        0      0        2 
   6   chr6_55564609     ZHar    G    T        0      0        2 
   6   chr6_55564609   Sample    G    T        1      2        2 
   6   chr6_55565796     AAsi    C    A        0      0        2 
   6   chr6_55565796     AKia    C    A        0      0        2 
   6   chr6_55565796     AOna    C    A        0      0        2 
   6   chr6_55565796     ASom    C    A        0      0        2 
   6   chr6_55565796     HCab    C    A        1      2        2 
   6   chr6_55565796     HPrz    C    A        1      2        2 
   6   chr6_55565796     ZBoe    C    A        0      0        2 
   6   chr6_55565796     ZGre    C    A        0      0        2 
   6   chr6_55565796     ZHar    C    A        0      0        2 
   6   chr6_55565796   Sample    C    A        1      2        2 
   6   chr6_55584669     AAsi    G    C        0      0        2 
   6   chr6_55584669     AKia    G    C        0      0        2 
   6   chr6_55584669     AOna    G    C        0      0        2 
   6   chr6_55584669     ASom    G    C        0      0        2 
   6   chr6_55584669     HCab    G    C        1      2        2 
   6   chr6_55584669     HPrz    G    C        1      2        2 
   6   chr6_55584669     ZBoe    G    C        0      0        2 
   6   chr6_55584669     ZGre    G    C        0      0        2 
   6   chr6_55584669     ZHar    G    C        0      0        2 
   6   chr6_55584669   Sample    G    C        1      2        2 
   6   chr6_55592204     AAsi    A    T        0      0        2 
   6   chr6_55592204     AKia    A    T        0      0        2 
   6   chr6_55592204     AOna    A    T        0      0        2 
   6   chr6_55592204     ASom    A    T        0      0        2 
   6   chr6_55592204     HCab    A    T        1      2        2 
   6   chr6_55592204     HPrz    A    T        1      2        2 
   6   chr6_55592204     ZBoe    A    T        0      0        2 
   6   chr6_55592204     ZGre    A    T        0      0        2 
   6   chr6_55592204     ZHar    A    T        0      0        2 
   6   chr6_55592204   Sample    A    T        1      2        2 
   6   chr6_55598419     AAsi    T    A        0      0        2 
   6   chr6_55598419     AKia    T    A        0      0        2 
   6   chr6_55598419     AOna    T    A        0      0        2 
   6   chr6_55598419     ASom    T    A        0      0        2 
   6   chr6_55598419     HCab    T    A      0.5      1        2 
   6   chr6_55598419     HPrz    T    A        1      2        2 
   6   chr6_55598419     ZBoe    T    A        0      0        2 
   6   chr6_55598419     ZGre    T    A        0      0        2 
   6   chr6_55598419     ZHar    T    A        0      0        2 
   6   chr6_55598419   Sample    T    A        1      2        2 
   6   chr6_55598768     AAsi    G    T        0      0        2 
   6   chr6_55598768     AKia    G    T        0      0        2 
   6   chr6_55598768     AOna    G    T        0      0        2 
   6   chr6_55598768     ASom    G    T        0      0        2 
   6   chr6_55598768     HCab    G    T        0      0        2 
   6   chr6_55598768     HPrz    G    T        0      0        2 
   6   chr6_55598768     ZBoe    G    T        1      2        2 
   6   chr6_55598768     ZGre    G    T        0      0        2 
   6   chr6_55598768     ZHar    G    T        0      0        2 
   6   chr6_55598768   Sample    G    T        0      0        2 
   6   chr6_55604843     AAsi    T    G        0      0        2 
   6   chr6_55604843     AKia    T    G        0      0        2 
   6   chr6_55604843     AOna    T    G        0      0        2 
   6   chr6_55604843     ASom    T    G        0      0        2 
   6   chr6_55604843     HCab    T    G        1      2        2 
   6   chr6_55604843     HPrz    T    G        1      2        2 
   6   chr6_55604843     ZBoe    T    G        0      0        2 
   6   chr6_55604843     ZGre    T    G        0      0        2 
   6   chr6_55604843     ZHar    T    G        0      0        2 
   6   chr6_55604843   Sample    T    G        1      2        2 
   6   chr6_55612088     AAsi    A    C        1      2        2 
   6   chr6_55612088     AKia    A    C        0      0        2 
   6   chr6_55612088     AOna    A    C        0      0        2 
   6   chr6_55612088     ASom    A    C        0      0        2 
   6   chr6_55612088     HCab    A    C        0      0        2 
   6   chr6_55612088     HPrz    A    C        0      0        2 
   6   chr6_55612088     ZBoe    A    C        0      0        2 
   6   chr6_55612088     ZGre    A    C        0      0        2 
   6   chr6_55612088     ZHar    A    C        0      0        2 
   6   chr6_55612088   Sample    A    C        0      0        2 
   6   chr6_55650100     AAsi    A    C        0      0        2 
   6   chr6_55650100     AKia    A    C        0      0        2 
   6   chr6_55650100     AOna    A    C        1      2        2 
   6   chr6_55650100     ASom    A    C        0      0        2 
   6   chr6_55650100     HCab    A    C        0      0        2 
   6   chr6_55650100     HPrz    A    C        0      0        2 
   6   chr6_55650100     ZBoe    A    C        0      0        2 
   6   chr6_55650100     ZGre    A    C        0      0        2 
   6   chr6_55650100     ZHar    A    C        0      0        2 
   6   chr6_55650100   Sample    A    C        0      0        2 
   6   chr6_55650738     AAsi    A    T        0      0        2 
   6   chr6_55650738     AKia    A    T        0      0        2 
   6   chr6_55650738     AOna    A    T        0      0        2 
   6   chr6_55650738     ASom    A    T        0      0        2 
   6   chr6_55650738     HCab    A    T        0      0        2 
   6   chr6_55650738     HPrz    A    T        0      0        2 
   6   chr6_55650738     ZBoe    A    T        0      0        2 
   6   chr6_55650738     ZGre    A    T        1      2        2 
   6   chr6_55650738     ZHar    A    T        0      0        2 
   6   chr6_55650738   Sample    A    T        0      0        2 
   6   chr6_55678844     AAsi    C    A        0      0        2 
   6   chr6_55678844     AKia    C    A        0      0        2 
   6   chr6_55678844     AOna    C    A        0      0        2 
   6   chr6_55678844     ASom    C    A        0      0        2 
   6   chr6_55678844     HCab    C    A        1      2        2 
   6   chr6_55678844     HPrz    C    A        1      2        2 
   6   chr6_55678844     ZBoe    C    A        0      0        2 
   6   chr6_55678844     ZGre    C    A        0      0        2 
   6   chr6_55678844     ZHar    C    A        0      0        2 
   6   chr6_55678844   Sample    C    A        1      2        2 
   6   chr6_55689539     AAsi    G    C        0      0        2 
   6   chr6_55689539     AKia    G    C        0      0        2 
   6   chr6_55689539     AOna    G    C        0      0        2 
   6   chr6_55689539     ASom    G    C        0      0        2 
   6   chr6_55689539     HCab    G    C        0      0        2 
   6   chr6_55689539     HPrz    G    C        0      0        2 
   6   chr6_55689539     ZBoe    G    C        0      0        2 
   6   chr6_55689539     ZGre    G    C        0      0        2 
   6   chr6_55689539     ZHar    G    C      0.5      1        2 
   6   chr6_55689539   Sample    G    C        0      0        2 
   6   chr6_55731177     AAsi    T    G        0      0        2 
   6   chr6_55731177     AKia    T    G        0      0        2 
   6   chr6_55731177     AOna    T    G        0      0        2 
   6   chr6_55731177     ASom    T    G        0      0        2 
   6   chr6_55731177     HCab    T    G        1      2        2 
   6   chr6_55731177     HPrz    T    G        1      2        2 
   6   chr6_55731177     ZBoe    T    G        0      0        2 
   6   chr6_55731177     ZGre    T    G        0      0        2 
   6   chr6_55731177     ZHar    T    G        0      0        2 
   6   chr6_55731177   Sample    T    G        1      2        2 
   6   chr6_55734505     AAsi    A    C        0      0        2 
   6   chr6_55734505     AKia    A    C        0      0        2 
   6   chr6_55734505     AOna    A    C        0      0        2 
   6   chr6_55734505     ASom    A    C        0      0        2 
   6   chr6_55734505     HCab    A    C        0      0        2 
   6   chr6_55734505     HPrz    A    C        0      0        2 
   6   chr6_55734505     ZBoe    A    C        0      0        2 
   6   chr6_55734505     ZGre    A    C        0      0        2 
   6   chr6_55734505     ZHar    A    C      0.5      1        2 
   6   chr6_55734505   Sample    A    C        0      0        2 
   6   chr6_55748143     AAsi    G    T        0      0        2 
   6   chr6_55748143     AKia    G    T        0      0        2 
   6   chr6_55748143     AOna    G    T        0      0        2 
   6   chr6_55748143     ASom    G    T        0      0        2 
   6   chr6_55748143     HCab    G    T        1      2        2 
   6   chr6_55748143     HPrz    G    T        1      2        2 
   6   chr6_55748143     ZBoe    G    T        0      0        2 
   6   chr6_55748143     ZGre    G    T        0      0        2 
   6   chr6_55748143     ZHar    G    T        0      0        2 
   6   chr6_55748143   Sample    G    T        1      2        2 
   6   chr6_55749025     AAsi    C    G        0      0        2 
   6   chr6_55749025     AKia    C    G        1      2        2 
   6   chr6_55749025     AOna    C    G        0      0        2 
   6   chr6_55749025     ASom    C    G        0      0        2 
   6   chr6_55749025     HCab    C    G        0      0        2 
   6   chr6_55749025     HPrz    C    G        0      0        2 
   6   chr6_55749025     ZBoe    C    G        0      0        2 
   6   chr6_55749025     ZGre    C    G        0      0        2 
   6   chr6_55749025     ZHar    C    G        0      0        2 
   6   chr6_55749025   Sample    C    G        0      0        2 
   6   chr6_55796389     AAsi    G    T        1      2        2 
   6   chr6_55796389     AKia    G    T        0      0        2 
   6   chr6_55796389     AOna    G    T        0      0        2 
   6   chr6_55796389     ASom    G    T        1      2        2 
   6   chr6_55796389     HCab    G    T        0      0        2 
   6   chr6_55796389     HPrz    G    T        0      0        2 
   6   chr6_55796389     ZBoe    G    T        0      0        2 
   6   chr6_55796389     ZGre    G    T        0      0        2 
   6   chr6_55796389     ZHar    G    T        0      0        2 
   6   chr6_55796389   Sample    G    T        0      0        2 
   6   chr6_55796827     AAsi    A    C        0      0        2 
   6   chr6_55796827     AKia    A    C        0      0        2 
   6   chr6_55796827     AOna    A    C        0      0        2 
   6   chr6_55796827     ASom    A    C        0      0        2 
   6   chr6_55796827     HCab    A    C        0      0        2 
   6   chr6_55796827     HPrz    A    C        0      0        2 
   6   chr6_55796827     ZBoe    A    C        0      0        2 
   6   chr6_55796827     ZGre    A    C        1      2        2 
   6   chr6_55796827     ZHar    A    C        0      0        2 
   6   chr6_55796827   Sample    A    C        0      0        2 
   6   chr6_55811718     AAsi    A    T        0      0        2 
   6   chr6_55811718     AKia    A    T        0      0        2 
   6   chr6_55811718     AOna    A    T        0      0        2 
   6   chr6_55811718     ASom    A    T        0      0        2 
   6   chr6_55811718     HCab    A    T        1      2        2 
   6   chr6_55811718     HPrz    A    T        1      2        2 
   6   chr6_55811718     ZBoe    A    T        0      0        2 
   6   chr6_55811718     ZGre    A    T        0      0        2 
   6   chr6_55811718     ZHar    A    T        0      0        2 
   6   chr6_55811718   Sample    A    T        1      2        2 
   6   chr6_55821914     AAsi    A    C        0      0        2 
   6   chr6_55821914     AKia    A    C        0      0        2 
   6   chr6_55821914     AOna    A    C        0      0        2 
   6   chr6_55821914     ASom    A    C        0      0        2 
   6   chr6_55821914     HCab    A    C        0      0        2 
   6   chr6_55821914     HPrz    A    C        0      0        2 
   6   chr6_55821914     ZBoe    A    C        0      0        2 
   6   chr6_55821914     ZGre    A    C        1      2        2 
   6   chr6_55821914     ZHar    A    C        0      0        2 
   6   chr6_55821914   Sample    A    C        0      0        2 
   6   chr6_55868741     AAsi    G    T        0      0        2 
   6   chr6_55868741     AKia    G    T        0      0        2 
   6   chr6_55868741     AOna    G    T        0      0        2 
   6   chr6_55868741     ASom    G    T        0      0        2 
   6   chr6_55868741     HCab    G    T        1      2        2 
   6   chr6_55868741     HPrz    G    T        1      2        2 
   6   chr6_55868741     ZBoe    G    T        0      0        2 
   6   chr6_55868741     ZGre    G    T        0      0        2 
   6   chr6_55868741     ZHar    G    T        0      0        2 
   6   chr6_55868741   Sample    G    T        1      2        2 
   6   chr6_55871640     AAsi    C    A        0      0        2 
   6   chr6_55871640     AKia    C    A        0      0        2 
   6   chr6_55871640     AOna    C    A        0      0        2 
   6   chr6_55871640     ASom    C    A        0      0        2 
   6   chr6_55871640     HCab    C    A        0      0        2 
   6   chr6_55871640     HPrz    C    A        0      0        2 
   6   chr6_55871640     ZBoe    C    A      0.5      1        2 
   6   chr6_55871640     ZGre    C    A        0      0        2 
   6   chr6_55871640     ZHar    C    A        0      0        2 
   6   chr6_55871640   Sample    C    A        0      0        2 
   6   chr6_55918524     AAsi    A    T        0      0        2 
   6   chr6_55918524     AKia    A    T        0      0        2 
   6   chr6_55918524     AOna    A    T        0      0        2 
   6   chr6_55918524     ASom    A    T        0      0        2 
   6   chr6_55918524     HCab    A    T        1      2        2 
   6   chr6_55918524     HPrz    A    T        1      2        2 
   6   chr6_55918524     ZBoe    A    T        0      0        2 
   6   chr6_55918524     ZGre    A    T        0      0        2 
   6   chr6_55918524     ZHar    A    T        0      0        2 
   6   chr6_55918524   Sample    A    T        1      2        2 
   6   chr6_55948086     AAsi    T    A        0      0        2 
   6   chr6_55948086     AKia    T    A        0      0        2 
   6   chr6_55948086     AOna    T    A        0      0        2 
   6   chr6_55948086     ASom    T    A        0      0        2 
   6   chr6_55948086     HCab    T    A        1      2        2 
   6   chr6_55948086     HPrz    T    A        1      2        2 
   6   chr6_55948086     ZBoe    T    A        0      0        2 
   6   chr6_55948086     ZGre    T    A        0      0        2 
   6   chr6_55948086     ZHar    T    A        0      0        2 
   6   chr6_55948086   Sample    T    A        1      2        2 
   6   chr6_55951216     AAsi    C    A        0      0        2 
   6   chr6_55951216     AKia    C    A        0      0        2 
   6   chr6_55951216     AOna    C    A        0      0        2 
   6   chr6_55951216     ASom    C    A        0      0        2 
   6   chr6_55951216     HCab    C    A        0      0        2 
   6   chr6_55951216     HPrz    C    A        0      0        2 
   6   chr6_55951216     ZBoe    C    A      0.5      1        2 
   6   chr6_55951216     ZGre    C    A        0      0        2 
   6   chr6_55951216     ZHar    C    A        0      0        2 
   6   chr6_55951216   Sample    C    A        0      0        2 
   6   chr6_55977938     AAsi    C    A        0      0        2 
   6   chr6_55977938     AKia    C    A        0      0        2 
   6   chr6_55977938     AOna    C    A        0      0        2 
   6   chr6_55977938     ASom    C    A        0      0        2 
   6   chr6_55977938     HCab    C    A        1      2        2 
   6   chr6_55977938     HPrz    C    A        1      2        2 
   6   chr6_55977938     ZBoe    C    A        0      0        2 
   6   chr6_55977938     ZGre    C    A        0      0        2 
   6   chr6_55977938     ZHar    C    A        0      0        2 
   6   chr6_55977938   Sample    C    A        1      2        2 
   6   chr6_56004436     AAsi    C    G      0.5      1        2 
   6   chr6_56004436     AKia    C    G        0      0        2 
   6   chr6_56004436     AOna    C    G        0      0        2 
   6   chr6_56004436     ASom    C    G        0      0        2 
   6   chr6_56004436     HCab    C    G        0      0        2 
   6   chr6_56004436     HPrz    C    G        0      0        2 
   6   chr6_56004436     ZBoe    C    G        0      0        2 
   6   chr6_56004436     ZGre    C    G        0      0        2 
   6   chr6_56004436     ZHar    C    G        0      0        2 
   6   chr6_56004436   Sample    C    G        0      0        2 
   6   chr6_56016897     AAsi    A    T        0      0        2 
   6   chr6_56016897     AKia    A    T        0      0        2 
   6   chr6_56016897     AOna    A    T        0      0        2 
   6   chr6_56016897     ASom    A    T        0      0        2 
   6   chr6_56016897     HCab    A    T        0      0        2 
   6   chr6_56016897     HPrz    A    T        0      0        2 
   6   chr6_56016897     ZBoe    A    T        0      0        2 
   6   chr6_56016897     ZGre    A    T      0.5      1        2 
   6   chr6_56016897     ZHar    A    T        0      0        2 
   6   chr6_56016897   Sample    A    T        0      0        2 
   6   chr6_56023210     AAsi    C    A        0      0        2 
   6   chr6_56023210     AKia    C    A        0      0        2 
   6   chr6_56023210     AOna    C    A        0      0        2 
   6   chr6_56023210     ASom    C    A        0      0        2 
   6   chr6_56023210     HCab    C    A        0      0        2 
   6   chr6_56023210     HPrz    C    A        0      0        2 
   6   chr6_56023210     ZBoe    C    A      0.5      1        2 
   6   chr6_56023210     ZGre    C    A        0      0        2 
   6   chr6_56023210     ZHar    C    A        0      0        2 
   6   chr6_56023210   Sample    C    A        0      0        2 
   6   chr6_56085790     AAsi    C    G        0      0        2 
   6   chr6_56085790     AKia    C    G        0      0        2 
   6   chr6_56085790     AOna    C    G        0      0        2 
   6   chr6_56085790     ASom    C    G        0      0        2 
   6   chr6_56085790     HCab    C    G        1      2        2 
   6   chr6_56085790     HPrz    C    G        1      2        2 
   6   chr6_56085790     ZBoe    C    G        0      0        2 
   6   chr6_56085790     ZGre    C    G        0      0        2 
   6   chr6_56085790     ZHar    C    G        0      0        2 
   6   chr6_56085790   Sample    C    G        1      2        2 
   6   chr6_56093450     AAsi    G    C        0      0        2 
   6   chr6_56093450     AKia    G    C        0      0        2 
   6   chr6_56093450     AOna    G    C        0      0        2 
   6   chr6_56093450     ASom    G    C        0      0        2 
   6   chr6_56093450     HCab    G    C        0      0        2 
   6   chr6_56093450     HPrz    G    C        0      0        2 
   6   chr6_56093450     ZBoe    G    C      0.5      1        2 
   6   chr6_56093450     ZGre    G    C        0      0        2 
   6   chr6_56093450     ZHar    G    C        0      0        2 
   6   chr6_56093450   Sample    G    C        0      0        2 
   6   chr6_56120761     AAsi    G    T        1      2        2 
   6   chr6_56120761     AKia    G    T        0      0        2 
   6   chr6_56120761     AOna    G    T        0      0        2 
   6   chr6_56120761     ASom    G    T      0.5      1        2 
   6   chr6_56120761     HCab    G    T        0      0        2 
   6   chr6_56120761     HPrz    G    T        0      0        2 
   6   chr6_56120761     ZBoe    G    T        0      0        2 
   6   chr6_56120761     ZGre    G    T        0      0        2 
   6   chr6_56120761     ZHar    G    T        0      0        2 
   6   chr6_56120761   Sample    G    T        0      0        2 
   6   chr6_56122764     AAsi    C    G        0      0        2 
   6   chr6_56122764     AKia    C    G        0      0        2 
   6   chr6_56122764     AOna    C    G        0      0        2 
   6   chr6_56122764     ASom    C    G        1      2        2 
   6   chr6_56122764     HCab    C    G        0      0        2 
   6   chr6_56122764     HPrz    C    G        0      0        2 
   6   chr6_56122764     ZBoe    C    G        0      0        2 
   6   chr6_56122764     ZGre    C    G        0      0        2 
   6   chr6_56122764     ZHar    C    G        0      0        2 
   6   chr6_56122764   Sample    C    G        0      0        2 
   6   chr6_56128034     AAsi    T    A        0      0        2 
   6   chr6_56128034     AKia    T    A        0      0        2 
   6   chr6_56128034     AOna    T    A        0      0        2 
   6   chr6_56128034     ASom    T    A        0      0        2 
   6   chr6_56128034     HCab    T    A        0      0        2 
   6   chr6_56128034     HPrz    T    A        1      2        2 
   6   chr6_56128034     ZBoe    T    A        0      0        2 
   6   chr6_56128034     ZGre    T    A        0      0        2 
   6   chr6_56128034     ZHar    T    A        0      0        2 
   6   chr6_56128034   Sample    T    A        1      2        2 
   6   chr6_56145337     AAsi    A    C        0      0        2 
   6   chr6_56145337     AKia    A    C        0      0        2 
   6   chr6_56145337     AOna    A    C        0      0        2 
   6   chr6_56145337     ASom    A    C        0      0        2 
   6   chr6_56145337     HCab    A    C        0      0        2 
   6   chr6_56145337     HPrz    A    C        0      0        2 
   6   chr6_56145337     ZBoe    A    C      0.5      1        2 
   6   chr6_56145337     ZGre    A    C        0      0        2 
   6   chr6_56145337     ZHar    A    C        0      0        2 
   6   chr6_56145337   Sample    A    C        0      0        2 
   6   chr6_56173748     AAsi    A    C        0      0        2 
   6   chr6_56173748     AKia    A    C        0      0        2 
   6   chr6_56173748     AOna    A    C        0      0        2 
   6   chr6_56173748     ASom    A    C        0      0        2 
   6   chr6_56173748     HCab    A    C        0      0        2 
   6   chr6_56173748     HPrz    A    C        0      0        2 
   6   chr6_56173748     ZBoe    A    C        0      0        2 
   6   chr6_56173748     ZGre    A    C        1      2        2 
   6   chr6_56173748     ZHar    A    C        0      0        2 
   6   chr6_56173748   Sample    A    C        0      0        2 
   6   chr6_56184186     AAsi    G    T        0      0        2 
   6   chr6_56184186     AKia    G    T        0      0        2 
   6   chr6_56184186     AOna    G    T        0      0        2 
   6   chr6_56184186     ASom    G    T      0.5      1        2 
   6   chr6_56184186     HCab    G    T        0      0        2 
   6   chr6_56184186     HPrz    G    T        0      0        2 
   6   chr6_56184186     ZBoe    G    T        0      0        2 
   6   chr6_56184186     ZGre    G    T        0      0        2 
   6   chr6_56184186     ZHar    G    T        0      0        2 
   6   chr6_56184186   Sample    G    T        0      0        2 
   6   chr6_56188071     AAsi    C    G        0      0        2 
   6   chr6_56188071     AKia    C    G        0      0        2 
   6   chr6_56188071     AOna    C    G        0      0        2 
   6   chr6_56188071     ASom    C    G        0      0        2 
   6   chr6_56188071     HCab    C    G      0.5      1        2 
   6   chr6_56188071     HPrz    C    G        0      0        2 
   6   chr6_56188071     ZBoe    C    G        0      0        2 
   6   chr6_56188071     ZGre    C    G        0      0        2 
   6   chr6_56188071     ZHar    C    G        0      0        2 
   6   chr6_56188071   Sample    C    G        0      0        2 
   6   chr6_56197205     AAsi    G    T        1      2        2 
   6   chr6_56197205     AKia    G    T        0      0        2 
   6   chr6_56197205     AOna    G    T        0      0        2 
   6   chr6_56197205     ASom    G    T        1      2        2 
   6   chr6_56197205     HCab    G    T        0      0        2 
   6   chr6_56197205     HPrz    G    T        0      0        2 
   6   chr6_56197205     ZBoe    G    T        0      0        2 
   6   chr6_56197205     ZGre    G    T        0      0        2 
   6   chr6_56197205     ZHar    G    T        0      0        2 
   6   chr6_56197205   Sample    G    T        0      0        2 
   6   chr6_56235527     AAsi    C    G        1      2        2 
   6   chr6_56235527     AKia    C    G        1      2        2 
   6   chr6_56235527     AOna    C    G        0      0        2 
   6   chr6_56235527     ASom    C    G        1      2        2 
   6   chr6_56235527     HCab    C    G        0      0        2 
   6   chr6_56235527     HPrz    C    G        0      0        2 
   6   chr6_56235527     ZBoe    C    G        0      0        2 
   6   chr6_56235527     ZGre    C    G        0      0        2 
   6   chr6_56235527     ZHar    C    G        0      0        2 
   6   chr6_56235527   Sample    C    G        0      0        2 
   6   chr6_56236409     AAsi    G    T        0      0        2 
   6   chr6_56236409     AKia    G    T        0      0        2 
   6   chr6_56236409     AOna    G    T        1      2        2 
   6   chr6_56236409     ASom    G    T        0      0        2 
   6   chr6_56236409     HCab    G    T        0      0        2 
   6   chr6_56236409     HPrz    G    T        0      0        2 
   6   chr6_56236409     ZBoe    G    T        0      0        2 
   6   chr6_56236409     ZGre    G    T        0      0        2 
   6   chr6_56236409     ZHar    G    T        0      0        2 
   6   chr6_56236409   Sample    G    T        0      0        2 
   6   chr6_56243184     AAsi    C    A        0      0        2 
   6   chr6_56243184     AKia    C    A        0      0        2 
   6   chr6_56243184     AOna    C    A        0      0        2 
   6   chr6_56243184     ASom    C    A        0      0        2 
   6   chr6_56243184     HCab    C    A        0      0        2 
   6   chr6_56243184     HPrz    C    A        0      0        2 
   6   chr6_56243184     ZBoe    C    A        0      0        2 
   6   chr6_56243184     ZGre    C    A        1      2        2 
   6   chr6_56243184     ZHar    C    A        0      0        2 
   6   chr6_56243184   Sample    C    A        0      0        2 
   6   chr6_56253129     AAsi    A    C        0      0        2 
   6   chr6_56253129     AKia    A    C        0      0        2 
   6   chr6_56253129     AOna    A    C        0      0        2 
   6   chr6_56253129     ASom    A    C      0.5      1        2 
   6   chr6_56253129     HCab    A    C        0      0        2 
   6   chr6_56253129     HPrz    A    C        0      0        2 
   6   chr6_56253129     ZBoe    A    C        0      0        2 
   6   chr6_56253129     ZGre    A    C        0      0        2 
   6   chr6_56253129     ZHar    A    C        0      0        2 
   6   chr6_56253129   Sample    A    C        0      0        2 
   6   chr6_56276195     AAsi    T    G        0      0        2 
   6   chr6_56276195     AKia    T    G        0      0        2 
   6   chr6_56276195     AOna    T    G        0      0        2 
   6   chr6_56276195     ASom    T    G        0      0        2 
   6   chr6_56276195     HCab    T    G        1      2        2 
   6   chr6_56276195     HPrz    T    G        1      2        2 
   6   chr6_56276195     ZBoe    T    G        0      0        2 
   6   chr6_56276195     ZGre    T    G        0      0        2 
   6   chr6_56276195     ZHar    T    G        0      0        2 
   6   chr6_56276195   Sample    T    G        1      2        2 
   6   chr6_56316749     AAsi    G    C        0      0        2 
   6   chr6_56316749     AKia    G    C        0      0        2 
   6   chr6_56316749     AOna    G    C        0      0        2 
   6   chr6_56316749     ASom    G    C        0      0        2 
   6   chr6_56316749     HCab    G    C      0.5      1        2 
   6   chr6_56316749     HPrz    G    C        0      0        2 
   6   chr6_56316749     ZBoe    G    C        0      0        2 
   6   chr6_56316749     ZGre    G    C        0      0        2 
   6   chr6_56316749     ZHar    G    C        0      0        2 
   6   chr6_56316749   Sample    G    C        0      0        2 
   6   chr6_56394668     AAsi    G    T        0      0        2 
   6   chr6_56394668     AKia    G    T        0      0        2 
   6   chr6_56394668     AOna    G    T        0      0        2 
   6   chr6_56394668     ASom    G    T        0      0        2 
   6   chr6_56394668     HCab    G    T        1      2        2 
   6   chr6_56394668     HPrz    G    T        1      2        2 
   6   chr6_56394668     ZBoe    G    T        0      0        2 
   6   chr6_56394668     ZGre    G    T        0      0        2 
   6   chr6_56394668     ZHar    G    T        0      0        2 
   6   chr6_56394668   Sample    G    T        1      2        2 
   6   chr6_56410168     AAsi    T    G        0      0        2 
   6   chr6_56410168     AKia    T    G        0      0        2 
   6   chr6_56410168     AOna    T    G        0      0        2 
   6   chr6_56410168     ASom    T    G        0      0        2 
   6   chr6_56410168     HCab    T    G        1      2        2 
   6   chr6_56410168     HPrz    T    G        1      2        2 
   6   chr6_56410168     ZBoe    T    G        0      0        2 
   6   chr6_56410168     ZGre    T    G        0      0        2 
   6   chr6_56410168     ZHar    T    G        0      0        2 
   6   chr6_56410168   Sample    T    G        1      2        2 
   6   chr6_56410951     AAsi    C    G        0      0        2 
   6   chr6_56410951     AKia    C    G        0      0        2 
   6   chr6_56410951     AOna    C    G        0      0        2 
   6   chr6_56410951     ASom    C    G        0      0        2 
   6   chr6_56410951     HCab    C    G        0      0        2 
   6   chr6_56410951     HPrz    C    G        0      0        2 
   6   chr6_56410951     ZBoe    C    G        0      0        2 
   6   chr6_56410951     ZGre    C    G      0.5      1        2 
   6   chr6_56410951     ZHar    C    G        0      0        2 
   6   chr6_56410951   Sample    C    G        0      0        2 
   6   chr6_56412586     AAsi    C    A        0      0        2 
   6   chr6_56412586     AKia    C    A        0      0        2 
   6   chr6_56412586     AOna    C    A        0      0        2 
   6   chr6_56412586     ASom    C    A        0      0        2 
   6   chr6_56412586     HCab    C    A        0      0        2 
   6   chr6_56412586     HPrz    C    A        0      0        2 
   6   chr6_56412586     ZBoe    C    A      0.5      1        2 
   6   chr6_56412586     ZGre    C    A        0      0        2 
   6   chr6_56412586     ZHar    C    A        0      0        2 
   6   chr6_56412586   Sample    C    A        0      0        2 
   6   chr6_56424035     AAsi    A    C        1      2        2 
   6   chr6_56424035     AKia    A    C        1      2        2 
   6   chr6_56424035     AOna    A    C        1      2        2 
   6   chr6_56424035     ASom    A    C        1      2        2 
   6   chr6_56424035     HCab    A    C        0      0        2 
   6   chr6_56424035     HPrz    A    C        0      0        2 
   6   chr6_56424035     ZBoe    A    C        0      0        2 
   6   chr6_56424035     ZGre    A    C        0      0        2 
   6   chr6_56424035     ZHar    A    C        0      0        2 
   6   chr6_56424035   Sample    A    C        0      0        2 
   6   chr6_56426310     AAsi    A    C        0      0        2 
   6   chr6_56426310     AKia    A    C        0      0        2 
   6   chr6_56426310     AOna    A    C        0      0        2 
   6   chr6_56426310     ASom    A    C      0.5      1        2 
   6   chr6_56426310     HCab    A    C        0      0        2 
   6   chr6_56426310     HPrz    A    C        0      0        2 
   6   chr6_56426310     ZBoe    A    C        0      0        2 
   6   chr6_56426310     ZGre    A    C        0      0        2 
   6   chr6_56426310     ZHar    A    C        0      0        2 
   6   chr6_56426310   Sample    A    C        0      0        2 
   6   chr6_56430770     AAsi    A    C        0      0        2 
   6   chr6_56430770     AKia    A    C        0      0        2 
   6   chr6_56430770     AOna    A    C        0      0        2 
   6   chr6_56430770     ASom    A    C        0      0        2 
   6   chr6_56430770     HCab    A    C        1      2        2 
   6   chr6_56430770     HPrz    A    C        1      2        2 
   6   chr6_56430770     ZBoe    A    C        0      0        2 
   6   chr6_56430770     ZGre    A    C        0      0        2 
   6   chr6_56430770     ZHar    A    C        0      0        2 
   6   chr6_56430770   Sample    A    C        1      2        2 
   6   chr6_56430777     AAsi    G    C        0      0        2 
   6   chr6_56430777     AKia    G    C        0      0        2 
   6   chr6_56430777     AOna    G    C        0      0        2 
   6   chr6_56430777     ASom    G    C        0      0        2 
   6   chr6_56430777     HCab    G    C        1      2        2 
   6   chr6_56430777     HPrz    G    C        1      2        2 
   6   chr6_56430777     ZBoe    G    C        0      0        2 
   6   chr6_56430777     ZGre    G    C        0      0        2 
   6   chr6_56430777     ZHar    G    C        0      0        2 
   6   chr6_56430777   Sample    G    C        1      2        2 
   6   chr6_56446693     AAsi    C    A        0      0        2 
   6   chr6_56446693     AKia    C    A        0      0        2 
   6   chr6_56446693     AOna    C    A      0.5      1        2 
   6   chr6_56446693     ASom    C    A        0      0        2 
   6   chr6_56446693     HCab    C    A        0      0        2 
   6   chr6_56446693     HPrz    C    A        0      0        2 
   6   chr6_56446693     ZBoe    C    A        0      0        2 
   6   chr6_56446693     ZGre    C    A        0      0        2 
   6   chr6_56446693     ZHar    C    A        0      0        2 
   6   chr6_56446693   Sample    C    A        0      0        2 
   6   chr6_56448716     AAsi    G    C        0      0        2 
   6   chr6_56448716     AKia    G    C        0      0        2 
   6   chr6_56448716     AOna    G    C        0      0        2 
   6   chr6_56448716     ASom    G    C        0      0        2 
   6   chr6_56448716     HCab    G    C        1      2        2 
   6   chr6_56448716     HPrz    G    C        1      2        2 
   6   chr6_56448716     ZBoe    G    C        0      0        2 
   6   chr6_56448716     ZGre    G    C        0      0        2 
   6   chr6_56448716     ZHar    G    C        0      0        2 
   6   chr6_56448716   Sample    G    C        1      2        2 
   6   chr6_56461294     AAsi    T    G        1      2        2 
   6   chr6_56461294     AKia    T    G        0      0        2 
   6   chr6_56461294     AOna    T    G        0      0        2 
   6   chr6_56461294     ASom    T    G        1      2        2 
   6   chr6_56461294     HCab    T    G        0      0        2 
   6   chr6_56461294     HPrz    T    G        0      0        2 
   6   chr6_56461294     ZBoe    T    G        0      0        2 
   6   chr6_56461294     ZGre    T    G        0      0        2 
   6   chr6_56461294     ZHar    T    G        0      0        2 
   6   chr6_56461294   Sample    T    G        0      0        2 
   6   chr6_56463406     AAsi    T    G        0      0        2 
   6   chr6_56463406     AKia    T    G        0      0        2 
   6   chr6_56463406     AOna    T    G        0      0        2 
   6   chr6_56463406     ASom    T    G        0      0        2 
   6   chr6_56463406     HCab    T    G      0.5      1        2 
   6   chr6_56463406     HPrz    T    G        1      2        2 
   6   chr6_56463406     ZBoe    T    G        0      0        2 
   6   chr6_56463406     ZGre    T    G        0      0        2 
   6   chr6_56463406     ZHar    T    G        0      0        2 
   6   chr6_56463406   Sample    T    G        0      0        2 
   6   chr6_56484420     AAsi    C    G        0      0        2 
   6   chr6_56484420     AKia    C    G        0      0        2 
   6   chr6_56484420     AOna    C    G        0      0        2 
   6   chr6_56484420     ASom    C    G        0      0        2 
   6   chr6_56484420     HCab    C    G        1      2        2 
   6   chr6_56484420     HPrz    C    G        1      2        2 
   6   chr6_56484420     ZBoe    C    G        0      0        2 
   6   chr6_56484420     ZGre    C    G        0      0        2 
   6   chr6_56484420     ZHar    C    G        0      0        2 
   6   chr6_56484420   Sample    C    G        1      2        2 
   6   chr6_56493080     AAsi    G    T        0      0        2 
   6   chr6_56493080     AKia    G    T        0      0        2 
   6   chr6_56493080     AOna    G    T        1      2        2 
   6   chr6_56493080     ASom    G    T        0      0        2 
   6   chr6_56493080     HCab    G    T        0      0        2 
   6   chr6_56493080     HPrz    G    T        0      0        2 
   6   chr6_56493080     ZBoe    G    T        0      0        2 
   6   chr6_56493080     ZGre    G    T        0      0        2 
   6   chr6_56493080     ZHar    G    T        0      0        2 
   6   chr6_56493080   Sample    G    T        0      0        2 
   6   chr6_56500540     AAsi    C    A        0      0        2 
   6   chr6_56500540     AKia    C    A        0      0        2 
   6   chr6_56500540     AOna    C    A        0      0        2 
   6   chr6_56500540     ASom    C    A        0      0        2 
   6   chr6_56500540     HCab    C    A        1      2        2 
   6   chr6_56500540     HPrz    C    A        1      2        2 
   6   chr6_56500540     ZBoe    C    A        0      0        2 
   6   chr6_56500540     ZGre    C    A        0      0        2 
   6   chr6_56500540     ZHar    C    A        0      0        2 
   6   chr6_56500540   Sample    C    A        1      2        2 
   6   chr6_56502105     AAsi    G    T        0      0        2 
   6   chr6_56502105     AKia    G    T        1      2        2 
   6   chr6_56502105     AOna    G    T        1      2        2 
   6   chr6_56502105     ASom    G    T        0      0        2 
   6   chr6_56502105     HCab    G    T        0      0        2 
   6   chr6_56502105     HPrz    G    T        0      0        2 
   6   chr6_56502105     ZBoe    G    T        0      0        2 
   6   chr6_56502105     ZGre    G    T        0      0        2 
   6   chr6_56502105     ZHar    G    T        0      0        2 
   6   chr6_56502105   Sample    G    T        0      0        2 
   6   chr6_56532552     AAsi    T    G        0      0        2 
   6   chr6_56532552     AKia    T    G        0      0        2 
   6   chr6_56532552     AOna    T    G        0      0        2 
   6   chr6_56532552     ASom    T    G        0      0        2 
   6   chr6_56532552     HCab    T    G        0      0        2 
   6   chr6_56532552     HPrz    T    G      0.5      1        2 
   6   chr6_56532552     ZBoe    T    G        0      0        2 
   6   chr6_56532552     ZGre    T    G        0      0        2 
   6   chr6_56532552     ZHar    T    G        0      0        2 
   6   chr6_56532552   Sample    T    G        0      0        2 
   6   chr6_56554256     AAsi    C    G        0      0        2 
   6   chr6_56554256     AKia    C    G        0      0        2 
   6   chr6_56554256     AOna    C    G        0      0        2 
   6   chr6_56554256     ASom    C    G        0      0        2 
   6   chr6_56554256     HCab    C    G        0      0        2 
   6   chr6_56554256     HPrz    C    G        0      0        2 
   6   chr6_56554256     ZBoe    C    G        0      0        2 
   6   chr6_56554256     ZGre    C    G        1      2        2 
   6   chr6_56554256     ZHar    C    G        0      0        2 
   6   chr6_56554256   Sample    C    G        0      0        2 
   6   chr6_56577748     AAsi    C    A        0      0        2 
   6   chr6_56577748     AKia    C    A        0      0        2 
   6   chr6_56577748     AOna    C    A        0      0        2 
   6   chr6_56577748     ASom    C    A        0      0        2 
   6   chr6_56577748     HCab    C    A        0      0        2 
   6   chr6_56577748     HPrz    C    A        0      0        2 
   6   chr6_56577748     ZBoe    C    A        0      0        2 
   6   chr6_56577748     ZGre    C    A        1      2        2 
   6   chr6_56577748     ZHar    C    A        0      0        2 
   6   chr6_56577748   Sample    C    A        0      0        2 
   6   chr6_56593360     AAsi    T    G        0      0        2 
   6   chr6_56593360     AKia    T    G        0      0        2 
   6   chr6_56593360     AOna    T    G        0      0        2 
   6   chr6_56593360     ASom    T    G        0      0        2 
   6   chr6_56593360     HCab    T    G      0.5      1        2 
   6   chr6_56593360     HPrz    T    G        0      0        2 
   6   chr6_56593360     ZBoe    T    G        0      0        2 
   6   chr6_56593360     ZGre    T    G        0      0        2 
   6   chr6_56593360     ZHar    T    G        0      0        2 
   6   chr6_56593360   Sample    T    G        0      0        2 
   6   chr6_56613950     AAsi    T    A        0      0        2 
   6   chr6_56613950     AKia    T    A        0      0        2 
   6   chr6_56613950     AOna    T    A        0      0        2 
   6   chr6_56613950     ASom    T    A        0      0        2 
   6   chr6_56613950     HCab    T    A        1      2        2 
   6   chr6_56613950     HPrz    T    A        1      2        2 
   6   chr6_56613950     ZBoe    T    A        0      0        2 
   6   chr6_56613950     ZGre    T    A        0      0        2 
   6   chr6_56613950     ZHar    T    A        0      0        2 
   6   chr6_56613950   Sample    T    A        1      2        2 
   6   chr6_56634094     AAsi    G    T        0      0        2 
   6   chr6_56634094     AKia    G    T        1      2        2 
   6   chr6_56634094     AOna    G    T        0      0        2 
   6   chr6_56634094     ASom    G    T        0      0        2 
   6   chr6_56634094     HCab    G    T        0      0        2 
   6   chr6_56634094     HPrz    G    T        0      0        2 
   6   chr6_56634094     ZBoe    G    T        0      0        2 
   6   chr6_56634094     ZGre    G    T        0      0        2 
   6   chr6_56634094     ZHar    G    T        0      0        2 
   6   chr6_56634094   Sample    G    T        0      0        2 
   6   chr6_56646759     AAsi    C    G      0.5      1        2 
   6   chr6_56646759     AKia    C    G        0      0        2 
   6   chr6_56646759     AOna    C    G        0      0        2 
   6   chr6_56646759     ASom    C    G        0      0        2 
   6   chr6_56646759     HCab    C    G        0      0        2 
   6   chr6_56646759     HPrz    C    G        0      0        2 
   6   chr6_56646759     ZBoe    C    G        0      0        2 
   6   chr6_56646759     ZGre    C    G        0      0        2 
   6   chr6_56646759     ZHar    C    G        0      0        2 
   6   chr6_56646759   Sample    C    G        0      0        2 
   6   chr6_56705772     AAsi    G    T        0      0        2 
   6   chr6_56705772     AKia    G    T        0      0        2 
   6   chr6_56705772     AOna    G    T        0      0        2 
   6   chr6_56705772     ASom    G    T        0      0        2 
   6   chr6_56705772     HCab    G    T        0      0        2 
   6   chr6_56705772     HPrz    G    T        0      0        2 
   6   chr6_56705772     ZBoe    G    T      0.5      1        2 
   6   chr6_56705772     ZGre    G    T        0      0        2 
   6   chr6_56705772     ZHar    G    T        0      0        2 
   6   chr6_56705772   Sample    G    T        0      0        2 
   6   chr6_56757900     AAsi    C    G        0      0        2 
   6   chr6_56757900     AKia    C    G        0      0        2 
   6   chr6_56757900     AOna    C    G        0      0        2 
   6   chr6_56757900     ASom    C    G        0      0        2 
   6   chr6_56757900     HCab    C    G        1      2        2 
   6   chr6_56757900     HPrz    C    G        1      2        2 
   6   chr6_56757900     ZBoe    C    G        0      0        2 
   6   chr6_56757900     ZGre    C    G        0      0        2 
   6   chr6_56757900     ZHar    C    G        0      0        2 
   6   chr6_56757900   Sample    C    G        1      2        2 
   6   chr6_56761319     AAsi    C    G        0      0        2 
   6   chr6_56761319     AKia    C    G        0      0        2 
   6   chr6_56761319     AOna    C    G        0      0        2 
   6   chr6_56761319     ASom    C    G        0      0        2 
   6   chr6_56761319     HCab    C    G        1      2        2 
   6   chr6_56761319     HPrz    C    G        1      2        2 
   6   chr6_56761319     ZBoe    C    G        0      0        2 
   6   chr6_56761319     ZGre    C    G        0      0        2 
   6   chr6_56761319     ZHar    C    G        0      0        2 
   6   chr6_56761319   Sample    C    G        1      2        2 
   6   chr6_56768638     AAsi    G    C        0      0        2 
   6   chr6_56768638     AKia    G    C      0.5      1        2 
   6   chr6_56768638     AOna    G    C        0      0        2 
   6   chr6_56768638     ASom    G    C        0      0        2 
   6   chr6_56768638     HCab    G    C        0      0        2 
   6   chr6_56768638     HPrz    G    C        0      0        2 
   6   chr6_56768638     ZBoe    G    C        0      0        2 
   6   chr6_56768638     ZGre    G    C        0      0        2 
   6   chr6_56768638     ZHar    G    C        0      0        2 
   6   chr6_56768638   Sample    G    C        0      0        2 
   6   chr6_56778577     AAsi    A    C        0      0        2 
   6   chr6_56778577     AKia    A    C        0      0        2 
   6   chr6_56778577     AOna    A    C        0      0        2 
   6   chr6_56778577     ASom    A    C        0      0        2 
   6   chr6_56778577     HCab    A    C        0      0        2 
   6   chr6_56778577     HPrz    A    C        0      0        2 
   6   chr6_56778577     ZBoe    A    C      0.5      1        2 
   6   chr6_56778577     ZGre    A    C        0      0        2 
   6   chr6_56778577     ZHar    A    C        0      0        2 
   6   chr6_56778577   Sample    A    C        0      0        2 
   6   chr6_56782884     AAsi    C    A        0      0        2 
   6   chr6_56782884     AKia    C    A        0      0        2 
   6   chr6_56782884     AOna    C    A        0      0        2 
   6   chr6_56782884     ASom    C    A        0      0        2 
   6   chr6_56782884     HCab    C    A        1      2        2 
   6   chr6_56782884     HPrz    C    A        1      2        2 
   6   chr6_56782884     ZBoe    C    A        0      0        2 
   6   chr6_56782884     ZGre    C    A        0      0        2 
   6   chr6_56782884     ZHar    C    A        0      0        2 
   6   chr6_56782884   Sample    C    A        1      2        2 
   6   chr6_56786620     AAsi    A    T        0      0        2 
   6   chr6_56786620     AKia    A    T        0      0        2 
   6   chr6_56786620     AOna    A    T        0      0        2 
   6   chr6_56786620     ASom    A    T        0      0        2 
   6   chr6_56786620     HCab    A    T        1      2        2 
   6   chr6_56786620     HPrz    A    T        1      2        2 
   6   chr6_56786620     ZBoe    A    T        0      0        2 
   6   chr6_56786620     ZGre    A    T        0      0        2 
   6   chr6_56786620     ZHar    A    T        0      0        2 
   6   chr6_56786620   Sample    A    T        1      2        2 
   6   chr6_56795731     AAsi    G    C        0      0        2 
   6   chr6_56795731     AKia    G    C        0      0        2 
   6   chr6_56795731     AOna    G    C        0      0        2 
   6   chr6_56795731     ASom    G    C        0      0        2 
   6   chr6_56795731     HCab    G    C        1      2        2 
   6   chr6_56795731     HPrz    G    C        1      2        2 
   6   chr6_56795731     ZBoe    G    C        0      0        2 
   6   chr6_56795731     ZGre    G    C        0      0        2 
   6   chr6_56795731     ZHar    G    C        0      0        2 
   6   chr6_56795731   Sample    G    C        1      2        2 
   6   chr6_56815142     AAsi    T    G        0      0        2 
   6   chr6_56815142     AKia    T    G        0      0        2 
   6   chr6_56815142     AOna    T    G        0      0        2 
   6   chr6_56815142     ASom    T    G        0      0        2 
   6   chr6_56815142     HCab    T    G        0      0        2 
   6   chr6_56815142     HPrz    T    G        0      0        2 
   6   chr6_56815142     ZBoe    T    G        0      0        2 
   6   chr6_56815142     ZGre    T    G        0      0        2 
   6   chr6_56815142     ZHar    T    G        1      2        2 
   6   chr6_56815142   Sample    T    G        0      0        2 
   6   chr6_56828876     AAsi    A    C        0      0        2 
   6   chr6_56828876     AKia    A    C        0      0        2 
   6   chr6_56828876     AOna    A    C        0      0        2 
   6   chr6_56828876     ASom    A    C        0      0        2 
   6   chr6_56828876     HCab    A    C        1      2        2 
   6   chr6_56828876     HPrz    A    C        1      2        2 
   6   chr6_56828876     ZBoe    A    C        0      0        2 
   6   chr6_56828876     ZGre    A    C        0      0        2 
   6   chr6_56828876     ZHar    A    C        0      0        2 
   6   chr6_56828876   Sample    A    C        1      2        2 
   6   chr6_56870884     AAsi    T    A        0      0        2 
   6   chr6_56870884     AKia    T    A        0      0        2 
   6   chr6_56870884     AOna    T    A        0      0        2 
   6   chr6_56870884     ASom    T    A        0      0        2 
   6   chr6_56870884     HCab    T    A        0      0        2 
   6   chr6_56870884     HPrz    T    A        0      0        2 
   6   chr6_56870884     ZBoe    T    A        1      2        2 
   6   chr6_56870884     ZGre    T    A        0      0        2 
   6   chr6_56870884     ZHar    T    A        0      0        2 
   6   chr6_56870884   Sample    T    A        0      0        2 
   6   chr6_56873266     AAsi    G    C        0      0        2 
   6   chr6_56873266     AKia    G    C        0      0        2 
   6   chr6_56873266     AOna    G    C        1      2        2 
   6   chr6_56873266     ASom    G    C        0      0        2 
   6   chr6_56873266     HCab    G    C        0      0        2 
   6   chr6_56873266     HPrz    G    C        0      0        2 
   6   chr6_56873266     ZBoe    G    C        0      0        2 
   6   chr6_56873266     ZGre    G    C        0      0        2 
   6   chr6_56873266     ZHar    G    C        0      0        2 
   6   chr6_56873266   Sample    G    C        0      0        2 
   6   chr6_56873773     AAsi    C    A        0      0        2 
   6   chr6_56873773     AKia    C    A        0      0        2 
   6   chr6_56873773     AOna    C    A        0      0        2 
   6   chr6_56873773     ASom    C    A        0      0        2 
   6   chr6_56873773     HCab    C    A        1      2        2 
   6   chr6_56873773     HPrz    C    A        1      2        2 
   6   chr6_56873773     ZBoe    C    A        0      0        2 
   6   chr6_56873773     ZGre    C    A        0      0        2 
   6   chr6_56873773     ZHar    C    A        0      0        2 
   6   chr6_56873773   Sample    C    A        1      2        2 
   6   chr6_56891764     AAsi    T    G        0      0        2 
   6   chr6_56891764     AKia    T    G        1      2        2 
   6   chr6_56891764     AOna    T    G        0      0        2 
   6   chr6_56891764     ASom    T    G        0      0        2 
   6   chr6_56891764     HCab    T    G        0      0        2 
   6   chr6_56891764     HPrz    T    G        0      0        2 
   6   chr6_56891764     ZBoe    T    G        0      0        2 
   6   chr6_56891764     ZGre    T    G        0      0        2 
   6   chr6_56891764     ZHar    T    G        0      0        2 
   6   chr6_56891764   Sample    T    G        0      0        2 
   6   chr6_56900494     AAsi    C    A        0      0        2 
   6   chr6_56900494     AKia    C    A        0      0        2 
   6   chr6_56900494     AOna    C    A        1      2        2 
   6   chr6_56900494     ASom    C    A        0      0        2 
   6   chr6_56900494     HCab    C    A        0      0        2 
   6   chr6_56900494     HPrz    C    A        0      0        2 
   6   chr6_56900494     ZBoe    C    A        0      0        2 
   6   chr6_56900494     ZGre    C    A        0      0        2 
   6   chr6_56900494     ZHar    C    A        0      0        2 
   6   chr6_56900494   Sample    C    A        0      0        2 
   6   chr6_56978430     AAsi    G    C        0      0        2 
   6   chr6_56978430     AKia    G    C      0.5      1        2 
   6   chr6_56978430     AOna    G    C        0      0        2 
   6   chr6_56978430     ASom    G    C        0      0        2 
   6   chr6_56978430     HCab    G    C        0      0        2 
   6   chr6_56978430     HPrz    G    C        0      0        2 
   6   chr6_56978430     ZBoe    G    C        0      0        2 
   6   chr6_56978430     ZGre    G    C        0      0        2 
   6   chr6_56978430     ZHar    G    C        0      0        2 
   6   chr6_56978430   Sample    G    C        0      0        2 
   6   chr6_56983210     AAsi    A    T        0      0        2 
   6   chr6_56983210     AKia    A    T        0      0        2 
   6   chr6_56983210     AOna    A    T        0      0        2 
   6   chr6_56983210     ASom    A    T        0      0        2 
   6   chr6_56983210     HCab    A    T        1      2        2 
   6   chr6_56983210     HPrz    A    T        1      2        2 
   6   chr6_56983210     ZBoe    A    T        0      0        2 
   6   chr6_56983210     ZGre    A    T        0      0        2 
   6   chr6_56983210     ZHar    A    T        0      0        2 
   6   chr6_56983210   Sample    A    T        1      2        2 
   6   chr6_56986690     AAsi    G    T        0      0        2 
   6   chr6_56986690     AKia    G    T        0      0        2 
   6   chr6_56986690     AOna    G    T        0      0        2 
   6   chr6_56986690     ASom    G    T        0      0        2 
   6   chr6_56986690     HCab    G    T        1      2        2 
   6   chr6_56986690     HPrz    G    T        1      2        2 
   6   chr6_56986690     ZBoe    G    T        0      0        2 
   6   chr6_56986690     ZGre    G    T        0      0        2 
   6   chr6_56986690     ZHar    G    T        0      0        2 
   6   chr6_56986690   Sample    G    T        1      2        2 
   6   chr6_56992421     AAsi    C    G        0      0        2 
   6   chr6_56992421     AKia    C    G        0      0        2 
   6   chr6_56992421     AOna    C    G        0      0        2 
   6   chr6_56992421     ASom    C    G        0      0        2 
   6   chr6_56992421     HCab    C    G        0      0        2 
   6   chr6_56992421     HPrz    C    G        0      0        2 
   6   chr6_56992421     ZBoe    C    G        0      0        2 
   6   chr6_56992421     ZGre    C    G        0      0        2 
   6   chr6_56992421     ZHar    C    G      0.5      1        2 
   6   chr6_56992421   Sample    C    G        0      0        2 
   6   chr6_57016717     AAsi    G    T        0      0        2 
   6   chr6_57016717     AKia    G    T        1      2        2 
   6   chr6_57016717     AOna    G    T        0      0        2 
   6   chr6_57016717     ASom    G    T        0      0        2 
   6   chr6_57016717     HCab    G    T        0      0        2 
   6   chr6_57016717     HPrz    G    T        0      0        2 
   6   chr6_57016717     ZBoe    G    T        0      0        2 
   6   chr6_57016717     ZGre    G    T        0      0        2 
   6   chr6_57016717     ZHar    G    T        0      0        2 
   6   chr6_57016717   Sample    G    T        0      0        2 
   6   chr6_57023279     AAsi    C    G        0      0        2 
   6   chr6_57023279     AKia    C    G        0      0        2 
   6   chr6_57023279     AOna    C    G        0      0        2 
   6   chr6_57023279     ASom    C    G        0      0        2 
   6   chr6_57023279     HCab    C    G        1      2        2 
   6   chr6_57023279     HPrz    C    G        1      2        2 
   6   chr6_57023279     ZBoe    C    G        0      0        2 
   6   chr6_57023279     ZGre    C    G        0      0        2 
   6   chr6_57023279     ZHar    C    G        0      0        2 
   6   chr6_57023279   Sample    C    G        1      2        2 
   6   chr6_57025640     AAsi    G    C        0      0        2 
   6   chr6_57025640     AKia    G    C        0      0        2 
   6   chr6_57025640     AOna    G    C        0      0        2 
   6   chr6_57025640     ASom    G    C        0      0        2 
   6   chr6_57025640     HCab    G    C        1      2        2 
   6   chr6_57025640     HPrz    G    C        1      2        2 
   6   chr6_57025640     ZBoe    G    C        0      0        2 
   6   chr6_57025640     ZGre    G    C        0      0        2 
   6   chr6_57025640     ZHar    G    C        0      0        2 
   6   chr6_57025640   Sample    G    C        1      2        2 
   6   chr6_57037826     AAsi    C    G        0      0        2 
   6   chr6_57037826     AKia    C    G        0      0        2 
   6   chr6_57037826     AOna    C    G        0      0        2 
   6   chr6_57037826     ASom    C    G        0      0        2 
   6   chr6_57037826     HCab    C    G        1      2        2 
   6   chr6_57037826     HPrz    C    G        1      2        2 
   6   chr6_57037826     ZBoe    C    G        0      0        2 
   6   chr6_57037826     ZGre    C    G        0      0        2 
   6   chr6_57037826     ZHar    C    G        0      0        2 
   6   chr6_57037826   Sample    C    G        1      2        2 
   6   chr6_57065839     AAsi    G    C        0      0        2 
   6   chr6_57065839     AKia    G    C      0.5      1        2 
   6   chr6_57065839     AOna    G    C        0      0        2 
   6   chr6_57065839     ASom    G    C        0      0        2 
   6   chr6_57065839     HCab    G    C        0      0        2 
   6   chr6_57065839     HPrz    G    C        0      0        2 
   6   chr6_57065839     ZBoe    G    C        0      0        2 
   6   chr6_57065839     ZGre    G    C        0      0        2 
   6   chr6_57065839     ZHar    G    C        0      0        2 
   6   chr6_57065839   Sample    G    C        0      0        2 
   6   chr6_57077120     AAsi    C    A        0      0        2 
   6   chr6_57077120     AKia    C    A        0      0        2 
   6   chr6_57077120     AOna    C    A        0      0        2 
   6   chr6_57077120     ASom    C    A        0      0        2 
   6   chr6_57077120     HCab    C    A        1      2        2 
   6   chr6_57077120     HPrz    C    A        1      2        2 
   6   chr6_57077120     ZBoe    C    A        0      0        2 
   6   chr6_57077120     ZGre    C    A        0      0        2 
   6   chr6_57077120     ZHar    C    A        0      0        2 
   6   chr6_57077120   Sample    C    A        1      2        2 
   6   chr6_57084700     AAsi    T    A        0      0        2 
   6   chr6_57084700     AKia    T    A        0      0        2 
   6   chr6_57084700     AOna    T    A        0      0        2 
   6   chr6_57084700     ASom    T    A        0      0        2 
   6   chr6_57084700     HCab    T    A        1      2        2 
   6   chr6_57084700     HPrz    T    A        1      2        2 
   6   chr6_57084700     ZBoe    T    A        0      0        2 
   6   chr6_57084700     ZGre    T    A        0      0        2 
   6   chr6_57084700     ZHar    T    A        0      0        2 
   6   chr6_57084700   Sample    T    A        1      2        2 
   6   chr6_57101424     AAsi    G    T        0      0        2 
   6   chr6_57101424     AKia    G    T        0      0        2 
   6   chr6_57101424     AOna    G    T        0      0        2 
   6   chr6_57101424     ASom    G    T        0      0        2 
   6   chr6_57101424     HCab    G    T        0      0        2 
   6   chr6_57101424     HPrz    G    T        0      0        2 
   6   chr6_57101424     ZBoe    G    T        0      0        2 
   6   chr6_57101424     ZGre    G    T        1      2        2 
   6   chr6_57101424     ZHar    G    T        0      0        2 
   6   chr6_57101424   Sample    G    T        0      0        2 
   6   chr6_57176697     AAsi    C    A        0      0        2 
   6   chr6_57176697     AKia    C    A        0      0        2 
   6   chr6_57176697     AOna    C    A        0      0        2 
   6   chr6_57176697     ASom    C    A        0      0        2 
   6   chr6_57176697     HCab    C    A        1      2        2 
   6   chr6_57176697     HPrz    C    A        1      2        2 
   6   chr6_57176697     ZBoe    C    A        0      0        2 
   6   chr6_57176697     ZGre    C    A        0      0        2 
   6   chr6_57176697     ZHar    C    A        0      0        2 
   6   chr6_57176697   Sample    C    A        1      2        2 
   6   chr6_57188905     AAsi    G    T        0      0        2 
   6   chr6_57188905     AKia    G    T        0      0        2 
   6   chr6_57188905     AOna    G    T        0      0        2 
   6   chr6_57188905     ASom    G    T        0      0        2 
   6   chr6_57188905     HCab    G    T        0      0        2 
   6   chr6_57188905     HPrz    G    T        0      0        2 
   6   chr6_57188905     ZBoe    G    T        1      2        2 
   6   chr6_57188905     ZGre    G    T        0      0        2 
   6   chr6_57188905     ZHar    G    T        0      0        2 
   6   chr6_57188905   Sample    G    T        0      0        2 
   6   chr6_57190973     AAsi    G    T        0      0        2 
   6   chr6_57190973     AKia    G    T        0      0        2 
   6   chr6_57190973     AOna    G    T        0      0        2 
   6   chr6_57190973     ASom    G    T        0      0        2 
   6   chr6_57190973     HCab    G    T        1      2        2 
   6   chr6_57190973     HPrz    G    T        1      2        2 
   6   chr6_57190973     ZBoe    G    T        0      0        2 
   6   chr6_57190973     ZGre    G    T        0      0        2 
   6   chr6_57190973     ZHar    G    T        0      0        2 
   6   chr6_57190973   Sample    G    T        1      2        2 
   6   chr6_57199601     AAsi    G    C        0      0        2 
   6   chr6_57199601     AKia    G    C      0.5      1        2 
   6   chr6_57199601     AOna    G    C        0      0        2 
   6   chr6_57199601     ASom    G    C        0      0        2 
   6   chr6_57199601     HCab    G    C        0      0        2 
   6   chr6_57199601     HPrz    G    C        0      0        2 
   6   chr6_57199601     ZBoe    G    C        0      0        2 
   6   chr6_57199601     ZGre    G    C        0      0        2 
   6   chr6_57199601     ZHar    G    C        0      0        2 
   6   chr6_57199601   Sample    G    C        0      0        2 
   6   chr6_57231226     AAsi    G    C        0      0        2 
   6   chr6_57231226     AKia    G    C        0      0        2 
   6   chr6_57231226     AOna    G    C        0      0        2 
   6   chr6_57231226     ASom    G    C        0      0        2 
   6   chr6_57231226     HCab    G    C        1      2        2 
   6   chr6_57231226     HPrz    G    C        1      2        2 
   6   chr6_57231226     ZBoe    G    C        0      0        2 
   6   chr6_57231226     ZGre    G    C        0      0        2 
   6   chr6_57231226     ZHar    G    C        0      0        2 
   6   chr6_57231226   Sample    G    C        1      2        2 
   6   chr6_57252887     AAsi    G    C        0      0        2 
   6   chr6_57252887     AKia    G    C        0      0        2 
   6   chr6_57252887     AOna    G    C        0      0        2 
   6   chr6_57252887     ASom    G    C        0      0        2 
   6   chr6_57252887     HCab    G    C        1      2        2 
   6   chr6_57252887     HPrz    G    C        1      2        2 
   6   chr6_57252887     ZBoe    G    C        0      0        2 
   6   chr6_57252887     ZGre    G    C        0      0        2 
   6   chr6_57252887     ZHar    G    C        0      0        2 
   6   chr6_57252887   Sample    G    C        1      2        2 
   6   chr6_57261687     AAsi    A    C        0      0        2 
   6   chr6_57261687     AKia    A    C        0      0        2 
   6   chr6_57261687     AOna    A    C        1      2        2 
   6   chr6_57261687     ASom    A    C        0      0        2 
   6   chr6_57261687     HCab    A    C        0      0        2 
   6   chr6_57261687     HPrz    A    C        0      0        2 
   6   chr6_57261687     ZBoe    A    C        0      0        2 
   6   chr6_57261687     ZGre    A    C        0      0        2 
   6   chr6_57261687     ZHar    A    C        0      0        2 
   6   chr6_57261687   Sample    A    C        0      0        2 
   6   chr6_57297417     AAsi    G    C        0      0        2 
   6   chr6_57297417     AKia    G    C        0      0        2 
   6   chr6_57297417     AOna    G    C        0      0        2 
   6   chr6_57297417     ASom    G    C        0      0        2 
   6   chr6_57297417     HCab    G    C        1      2        2 
   6   chr6_57297417     HPrz    G    C        1      2        2 
   6   chr6_57297417     ZBoe    G    C        0      0        2 
   6   chr6_57297417     ZGre    G    C        0      0        2 
   6   chr6_57297417     ZHar    G    C        0      0        2 
   6   chr6_57297417   Sample    G    C        1      2        2 
   6   chr6_57307635     AAsi    A    C        0      0        2 
   6   chr6_57307635     AKia    A    C      0.5      1        2 
   6   chr6_57307635     AOna    A    C        0      0        2 
   6   chr6_57307635     ASom    A    C        0      0        2 
   6   chr6_57307635     HCab    A    C        0      0        2 
   6   chr6_57307635     HPrz    A    C        0      0        2 
   6   chr6_57307635     ZBoe    A    C        0      0        2 
   6   chr6_57307635     ZGre    A    C        0      0        2 
   6   chr6_57307635     ZHar    A    C        0      0        2 
   6   chr6_57307635   Sample    A    C        0      0        2 
   6   chr6_57308202     AAsi    G    C        0      0        2 
   6   chr6_57308202     AKia    G    C        0      0        2 
   6   chr6_57308202     AOna    G    C        0      0        2 
   6   chr6_57308202     ASom    G    C        0      0        2 
   6   chr6_57308202     HCab    G    C        1      2        2 
   6   chr6_57308202     HPrz    G    C        1      2        2 
   6   chr6_57308202     ZBoe    G    C        0      0        2 
   6   chr6_57308202     ZGre    G    C        0      0        2 
   6   chr6_57308202     ZHar    G    C        0      0        2 
   6   chr6_57308202   Sample    G    C        1      2        2 
   6   chr6_57335582     AAsi    A    C        0      0        2 
   6   chr6_57335582     AKia    A    C        0      0        2 
   6   chr6_57335582     AOna    A    C        0      0        2 
   6   chr6_57335582     ASom    A    C        0      0        2 
   6   chr6_57335582     HCab    A    C        0      0        2 
   6   chr6_57335582     HPrz    A    C        0      0        2 
   6   chr6_57335582     ZBoe    A    C      0.5      1        2 
   6   chr6_57335582     ZGre    A    C        0      0        2 
   6   chr6_57335582     ZHar    A    C        0      0        2 
   6   chr6_57335582   Sample    A    C        0      0        2 
   6   chr6_57348617     AAsi    G    C        0      0        2 
   6   chr6_57348617     AKia    G    C        0      0        2 
   6   chr6_57348617     AOna    G    C        0      0        2 
   6   chr6_57348617     ASom    G    C        0      0        2 
   6   chr6_57348617     HCab    G    C        1      2        2 
   6   chr6_57348617     HPrz    G    C        1      2        2 
   6   chr6_57348617     ZBoe    G    C        0      0        2 
   6   chr6_57348617     ZGre    G    C        0      0        2 
   6   chr6_57348617     ZHar    G    C        0      0        2 
   6   chr6_57348617   Sample    G    C        1      2        2 
   6   chr6_57350997     AAsi    A    C        0      0        2 
   6   chr6_57350997     AKia    A    C        0      0        2 
   6   chr6_57350997     AOna    A    C        0      0        2 
   6   chr6_57350997     ASom    A    C        0      0        2 
   6   chr6_57350997     HCab    A    C        0      0        2 
   6   chr6_57350997     HPrz    A    C        0      0        2 
   6   chr6_57350997     ZBoe    A    C      0.5      1        2 
   6   chr6_57350997     ZGre    A    C        0      0        2 
   6   chr6_57350997     ZHar    A    C        0      0        2 
   6   chr6_57350997   Sample    A    C        0      0        2 
   6   chr6_57376707     AAsi    T    G        0      0        2 
   6   chr6_57376707     AKia    T    G        1      2        2 
   6   chr6_57376707     AOna    T    G        0      0        2 
   6   chr6_57376707     ASom    T    G        0      0        2 
   6   chr6_57376707     HCab    T    G        0      0        2 
   6   chr6_57376707     HPrz    T    G        0      0        2 
   6   chr6_57376707     ZBoe    T    G        0      0        2 
   6   chr6_57376707     ZGre    T    G        0      0        2 
   6   chr6_57376707     ZHar    T    G        0      0        2 
   6   chr6_57376707   Sample    T    G        0      0        2 
   6   chr6_57379717     AAsi    A    T        0      0        2 
   6   chr6_57379717     AKia    A    T        0      0        2 
   6   chr6_57379717     AOna    A    T        0      0        2 
   6   chr6_57379717     ASom    A    T        0      0        2 
   6   chr6_57379717     HCab    A    T        1      2        2 
   6   chr6_57379717     HPrz    A    T        1      2        2 
   6   chr6_57379717     ZBoe    A    T        0      0        2 
   6   chr6_57379717     ZGre    A    T        0      0        2 
   6   chr6_57379717     ZHar    A    T        0      0        2 
   6   chr6_57379717   Sample    A    T        1      2        2 
   6   chr6_57385516     AAsi    T    G        0      0        2 
   6   chr6_57385516     AKia    T    G        0      0        2 
   6   chr6_57385516     AOna    T    G        0      0        2 
   6   chr6_57385516     ASom    T    G        0      0        2 
   6   chr6_57385516     HCab    T    G        0      0        2 
   6   chr6_57385516     HPrz    T    G        0      0        2 
   6   chr6_57385516     ZBoe    T    G        0      0        2 
   6   chr6_57385516     ZGre    T    G        0      0        2 
   6   chr6_57385516     ZHar    T    G        1      2        2 
   6   chr6_57385516   Sample    T    G        0      0        2 
   6   chr6_57403492     AAsi    C    G        0      0        2 
   6   chr6_57403492     AKia    C    G        0      0        2 
   6   chr6_57403492     AOna    C    G        0      0        2 
   6   chr6_57403492     ASom    C    G        0      0        2 
   6   chr6_57403492     HCab    C    G      0.5      1        2 
   6   chr6_57403492     HPrz    C    G        0      0        2 
   6   chr6_57403492     ZBoe    C    G        0      0        2 
   6   chr6_57403492     ZGre    C    G        0      0        2 
   6   chr6_57403492     ZHar    C    G        0      0        2 
   6   chr6_57403492   Sample    C    G        0      0        2 
   6   chr6_57464649     AAsi    C    G        0      0        2 
   6   chr6_57464649     AKia    C    G        1      2        2 
   6   chr6_57464649     AOna    C    G        0      0        2 
   6   chr6_57464649     ASom    C    G        0      0        2 
   6   chr6_57464649     HCab    C    G        0      0        2 
   6   chr6_57464649     HPrz    C    G        0      0        2 
   6   chr6_57464649     ZBoe    C    G        0      0        2 
   6   chr6_57464649     ZGre    C    G        0      0        2 
   6   chr6_57464649     ZHar    C    G        0      0        2 
   6   chr6_57464649   Sample    C    G        0      0        2 
   6   chr6_57497416     AAsi    G    T        0      0        2 
   6   chr6_57497416     AKia    G    T        0      0        2 
   6   chr6_57497416     AOna    G    T        0      0        2 
   6   chr6_57497416     ASom    G    T        0      0        2 
   6   chr6_57497416     HCab    G    T        1      2        2 
   6   chr6_57497416     HPrz    G    T        1      2        2 
   6   chr6_57497416     ZBoe    G    T        0      0        2 
   6   chr6_57497416     ZGre    G    T        0      0        2 
   6   chr6_57497416     ZHar    G    T        0      0        2 
   6   chr6_57497416   Sample    G    T        1      2        2 
   6   chr6_57498530     AAsi    T    G        0      0        2 
   6   chr6_57498530     AKia    T    G        0      0        2 
   6   chr6_57498530     AOna    T    G        0      0        2 
   6   chr6_57498530     ASom    T    G        0      0        2 
   6   chr6_57498530     HCab    T    G        0      0        2 
   6   chr6_57498530     HPrz    T    G        0      0        2 
   6   chr6_57498530     ZBoe    T    G        0      0        2 
   6   chr6_57498530     ZGre    T    G        1      2        2 
   6   chr6_57498530     ZHar    T    G        0      0        2 
   6   chr6_57498530   Sample    T    G        0      0        2 
   6   chr6_57511052     AAsi    T    G        1      2        2 
   6   chr6_57511052     AKia    T    G        0      0        2 
   6   chr6_57511052     AOna    T    G        0      0        2 
   6   chr6_57511052     ASom    T    G        0      0        2 
   6   chr6_57511052     HCab    T    G        0      0        2 
   6   chr6_57511052     HPrz    T    G        0      0        2 
   6   chr6_57511052     ZBoe    T    G        0      0        2 
   6   chr6_57511052     ZGre    T    G        0      0        2 
   6   chr6_57511052     ZHar    T    G        0      0        2 
   6   chr6_57511052   Sample    T    G        0      0        2 
   6   chr6_57524865     AAsi    T    G        0      0        2 
   6   chr6_57524865     AKia    T    G        0      0        2 
   6   chr6_57524865     AOna    T    G        0      0        2 
   6   chr6_57524865     ASom    T    G        0      0        2 
   6   chr6_57524865     HCab    T    G        1      2        2 
   6   chr6_57524865     HPrz    T    G        1      2        2 
   6   chr6_57524865     ZBoe    T    G        0      0        2 
   6   chr6_57524865     ZGre    T    G        0      0        2 
   6   chr6_57524865     ZHar    T    G        0      0        2 
   6   chr6_57524865   Sample    T    G        1      2        2 
   6   chr6_57526686     AAsi    G    C      0.5      1        2 
   6   chr6_57526686     AKia    G    C        0      0        2 
   6   chr6_57526686     AOna    G    C        0      0        2 
   6   chr6_57526686     ASom    G    C        0      0        2 
   6   chr6_57526686     HCab    G    C        0      0        2 
   6   chr6_57526686     HPrz    G    C        0      0        2 
   6   chr6_57526686     ZBoe    G    C        0      0        2 
   6   chr6_57526686     ZGre    G    C        0      0        2 
   6   chr6_57526686     ZHar    G    C        0      0        2 
   6   chr6_57526686   Sample    G    C        0      0        2 
   6   chr6_57547512     AAsi    C    G        0      0        2 
   6   chr6_57547512     AKia    C    G        0      0        2 
   6   chr6_57547512     AOna    C    G        0      0        2 
   6   chr6_57547512     ASom    C    G        0      0        2 
   6   chr6_57547512     HCab    C    G        0      0        2 
   6   chr6_57547512     HPrz    C    G        0      0        2 
   6   chr6_57547512     ZBoe    C    G        0      0        2 
   6   chr6_57547512     ZGre    C    G        0      0        2 
   6   chr6_57547512     ZHar    C    G      0.5      1        2 
   6   chr6_57547512   Sample    C    G        0      0        2 
   6   chr6_57584820     AAsi    T    G        0      0        2 
   6   chr6_57584820     AKia    T    G        0      0        2 
   6   chr6_57584820     AOna    T    G        0      0        2 
   6   chr6_57584820     ASom    T    G        0      0        2 
   6   chr6_57584820     HCab    T    G        0      0        2 
   6   chr6_57584820     HPrz    T    G        0      0        2 
   6   chr6_57584820     ZBoe    T    G        0      0        2 
   6   chr6_57584820     ZGre    T    G        0      0        2 
   6   chr6_57584820     ZHar    T    G      0.5      1        2 
   6   chr6_57584820   Sample    T    G        0      0        2 
   6   chr6_57587921     AAsi    G    C        0      0        2 
   6   chr6_57587921     AKia    G    C        0      0        2 
   6   chr6_57587921     AOna    G    C        0      0        2 
   6   chr6_57587921     ASom    G    C        0      0        2 
   6   chr6_57587921     HCab    G    C        0      0        2 
   6   chr6_57587921     HPrz    G    C        0      0        2 
   6   chr6_57587921     ZBoe    G    C      0.5      1        2 
   6   chr6_57587921     ZGre    G    C        0      0        2 
   6   chr6_57587921     ZHar    G    C        0      0        2 
   6   chr6_57587921   Sample    G    C        0      0        2 
   6   chr6_57608311     AAsi    G    C        0      0        2 
   6   chr6_57608311     AKia    G    C        0      0        2 
   6   chr6_57608311     AOna    G    C        0      0        2 
   6   chr6_57608311     ASom    G    C        0      0        2 
   6   chr6_57608311     HCab    G    C        0      0        2 
   6   chr6_57608311     HPrz    G    C        0      0        2 
   6   chr6_57608311     ZBoe    G    C      0.5      1        2 
   6   chr6_57608311     ZGre    G    C        0      0        2 
   6   chr6_57608311     ZHar    G    C        0      0        2 
   6   chr6_57608311   Sample    G    C        0      0        2 
   6   chr6_57610824     AAsi    T    A        0      0        2 
   6   chr6_57610824     AKia    T    A      0.5      1        2 
   6   chr6_57610824     AOna    T    A        0      0        2 
   6   chr6_57610824     ASom    T    A        0      0        2 
   6   chr6_57610824     HCab    T    A        0      0        2 
   6   chr6_57610824     HPrz    T    A        0      0        2 
   6   chr6_57610824     ZBoe    T    A        0      0        2 
   6   chr6_57610824     ZGre    T    A        0      0        2 
   6   chr6_57610824     ZHar    T    A        0      0        2 
   6   chr6_57610824   Sample    T    A        0      0        2 
   6   chr6_57620516     AAsi    C    G        0      0        2 
   6   chr6_57620516     AKia    C    G        0      0        2 
   6   chr6_57620516     AOna    C    G        0      0        2 
   6   chr6_57620516     ASom    C    G        0      0        2 
   6   chr6_57620516     HCab    C    G        0      0        2 
   6   chr6_57620516     HPrz    C    G        0      0        2 
   6   chr6_57620516     ZBoe    C    G        0      0        2 
   6   chr6_57620516     ZGre    C    G        1      2        2 
   6   chr6_57620516     ZHar    C    G        0      0        2 
   6   chr6_57620516   Sample    C    G        0      0        2 
   6   chr6_57621088     AAsi    C    A        0      0        2 
   6   chr6_57621088     AKia    C    A        0      0        2 
   6   chr6_57621088     AOna    C    A        0      0        2 
   6   chr6_57621088     ASom    C    A        0      0        2 
   6   chr6_57621088     HCab    C    A        1      2        2 
   6   chr6_57621088     HPrz    C    A        1      2        2 
   6   chr6_57621088     ZBoe    C    A        0      0        2 
   6   chr6_57621088     ZGre    C    A        0      0        2 
   6   chr6_57621088     ZHar    C    A        0      0        2 
   6   chr6_57621088   Sample    C    A        1      2        2 
   6   chr6_57630964     AAsi    A    C        1      2        2 
   6   chr6_57630964     AKia    A    C        0      0        2 
   6   chr6_57630964     AOna    A    C        0      0        2 
   6   chr6_57630964     ASom    A    C        1      2        2 
   6   chr6_57630964     HCab    A    C        0      0        2 
   6   chr6_57630964     HPrz    A    C        0      0        2 
   6   chr6_57630964     ZBoe    A    C        0      0        2 
   6   chr6_57630964     ZGre    A    C        0      0        2 
   6   chr6_57630964     ZHar    A    C        0      0        2 
   6   chr6_57630964   Sample    A    C        0      0        2 
   6   chr6_57635952     AAsi    G    T        0      0        2 
   6   chr6_57635952     AKia    G    T        0      0        2 
   6   chr6_57635952     AOna    G    T        0      0        2 
   6   chr6_57635952     ASom    G    T        0      0        2 
   6   chr6_57635952     HCab    G    T        0      0        2 
   6   chr6_57635952     HPrz    G    T        0      0        2 
   6   chr6_57635952     ZBoe    G    T        0      0        2 
   6   chr6_57635952     ZGre    G    T        0      0        2 
   6   chr6_57635952     ZHar    G    T      0.5      1        2 
   6   chr6_57635952   Sample    G    T        0      0        2 
   6   chr6_57654744     AAsi    C    A        0      0        2 
   6   chr6_57654744     AKia    C    A        0      0        2 
   6   chr6_57654744     AOna    C    A        0      0        2 
   6   chr6_57654744     ASom    C    A        0      0        2 
   6   chr6_57654744     HCab    C    A        0      0        2 
   6   chr6_57654744     HPrz    C    A        0      0        2 
   6   chr6_57654744     ZBoe    C    A        0      0        2 
   6   chr6_57654744     ZGre    C    A        0      0        2 
   6   chr6_57654744     ZHar    C    A      0.5      1        2 
   6   chr6_57654744   Sample    C    A        0      0        2 
   6   chr6_57666756     AAsi    G    C        0      0        2 
   6   chr6_57666756     AKia    G    C        0      0        2 
   6   chr6_57666756     AOna    G    C        0      0        2 
   6   chr6_57666756     ASom    G    C        0      0        2 
   6   chr6_57666756     HCab    G    C        1      2        2 
   6   chr6_57666756     HPrz    G    C        1      2        2 
   6   chr6_57666756     ZBoe    G    C        0      0        2 
   6   chr6_57666756     ZGre    G    C        0      0        2 
   6   chr6_57666756     ZHar    G    C        0      0        2 
   6   chr6_57666756   Sample    G    C        1      2        2 
   6   chr6_57671513     AAsi    C    A        0      0        2 
   6   chr6_57671513     AKia    C    A        0      0        2 
   6   chr6_57671513     AOna    C    A        0      0        2 
   6   chr6_57671513     ASom    C    A        0      0        2 
   6   chr6_57671513     HCab    C    A        1      2        2 
   6   chr6_57671513     HPrz    C    A        1      2        2 
   6   chr6_57671513     ZBoe    C    A        0      0        2 
   6   chr6_57671513     ZGre    C    A        0      0        2 
   6   chr6_57671513     ZHar    C    A        0      0        2 
   6   chr6_57671513   Sample    C    A        1      2        2 
   6   chr6_57672315     AAsi    C    G        0      0        2 
   6   chr6_57672315     AKia    C    G        0      0        2 
   6   chr6_57672315     AOna    C    G        0      0        2 
   6   chr6_57672315     ASom    C    G        1      2        2 
   6   chr6_57672315     HCab    C    G        0      0        2 
   6   chr6_57672315     HPrz    C    G        0      0        2 
   6   chr6_57672315     ZBoe    C    G        0      0        2 
   6   chr6_57672315     ZGre    C    G        0      0        2 
   6   chr6_57672315     ZHar    C    G        0      0        2 
   6   chr6_57672315   Sample    C    G        0      0        2 
   6   chr6_57679936     AAsi    A    C        0      0        2 
   6   chr6_57679936     AKia    A    C        0      0        2 
   6   chr6_57679936     AOna    A    C        0      0        2 
   6   chr6_57679936     ASom    A    C        0      0        2 
   6   chr6_57679936     HCab    A    C        1      2        2 
   6   chr6_57679936     HPrz    A    C        1      2        2 
   6   chr6_57679936     ZBoe    A    C        0      0        2 
   6   chr6_57679936     ZGre    A    C        0      0        2 
   6   chr6_57679936     ZHar    A    C        0      0        2 
   6   chr6_57679936   Sample    A    C        1      2        2 
   6   chr6_57696024     AAsi    A    T        0      0        2 
   6   chr6_57696024     AKia    A    T        0      0        2 
   6   chr6_57696024     AOna    A    T        0      0        2 
   6   chr6_57696024     ASom    A    T        0      0        2 
   6   chr6_57696024     HCab    A    T        1      2        2 
   6   chr6_57696024     HPrz    A    T        1      2        2 
   6   chr6_57696024     ZBoe    A    T        0      0        2 
   6   chr6_57696024     ZGre    A    T        0      0        2 
   6   chr6_57696024     ZHar    A    T        0      0        2 
   6   chr6_57696024   Sample    A    T        1      2        2 
   6   chr6_57720426     AAsi    C    G        0      0        2 
   6   chr6_57720426     AKia    C    G        0      0        2 
   6   chr6_57720426     AOna    C    G        0      0        2 
   6   chr6_57720426     ASom    C    G        0      0        2 
   6   chr6_57720426     HCab    C    G        1      2        2 
   6   chr6_57720426     HPrz    C    G      0.5      1        2 
   6   chr6_57720426     ZBoe    C    G        0      0        2 
   6   chr6_57720426     ZGre    C    G        0      0        2 
   6   chr6_57720426     ZHar    C    G        0      0        2 
   6   chr6_57720426   Sample    C    G        0      0        2 
   6   chr6_57722095     AAsi    C    A        0      0        2 
   6   chr6_57722095     AKia    C    A        0      0        2 
   6   chr6_57722095     AOna    C    A        0      0        2 
   6   chr6_57722095     ASom    C    A        0      0        2 
   6   chr6_57722095     HCab    C    A        1      2        2 
   6   chr6_57722095     HPrz    C    A        0      0        2 
   6   chr6_57722095     ZBoe    C    A        0      0        2 
   6   chr6_57722095     ZGre    C    A        0      0        2 
   6   chr6_57722095     ZHar    C    A        0      0        2 
   6   chr6_57722095   Sample    C    A        1      2        2 
   6   chr6_57722845     AAsi    T    G        0      0        2 
   6   chr6_57722845     AKia    T    G      0.5      1        2 
   6   chr6_57722845     AOna    T    G        0      0        2 
   6   chr6_57722845     ASom    T    G        0      0        2 
   6   chr6_57722845     HCab    T    G        0      0        2 
   6   chr6_57722845     HPrz    T    G        0      0        2 
   6   chr6_57722845     ZBoe    T    G        0      0        2 
   6   chr6_57722845     ZGre    T    G        0      0        2 
   6   chr6_57722845     ZHar    T    G        0      0        2 
   6   chr6_57722845   Sample    T    G        0      0        2 
   6   chr6_57750529     AAsi    G    C        0      0        2 
   6   chr6_57750529     AKia    G    C        0      0        2 
   6   chr6_57750529     AOna    G    C        0      0        2 
   6   chr6_57750529     ASom    G    C        0      0        2 
   6   chr6_57750529     HCab    G    C        1      2        2 
   6   chr6_57750529     HPrz    G    C        1      2        2 
   6   chr6_57750529     ZBoe    G    C        0      0        2 
   6   chr6_57750529     ZGre    G    C        0      0        2 
   6   chr6_57750529     ZHar    G    C        0      0        2 
   6   chr6_57750529   Sample    G    C        1      2        2 
   6   chr6_57765132     AAsi    T    G        0      0        2 
   6   chr6_57765132     AKia    T    G        0      0        2 
   6   chr6_57765132     AOna    T    G        0      0        2 
   6   chr6_57765132     ASom    T    G        0      0        2 
   6   chr6_57765132     HCab    T    G        1      2        2 
   6   chr6_57765132     HPrz    T    G        1      2        2 
   6   chr6_57765132     ZBoe    T    G        0      0        2 
   6   chr6_57765132     ZGre    T    G        0      0        2 
   6   chr6_57765132     ZHar    T    G        0      0        2 
   6   chr6_57765132   Sample    T    G        1      2        2 
   6   chr6_57777556     AAsi    C    A        0      0        2 
   6   chr6_57777556     AKia    C    A        0      0        2 
   6   chr6_57777556     AOna    C    A        0      0        2 
   6   chr6_57777556     ASom    C    A        0      0        2 
   6   chr6_57777556     HCab    C    A        1      2        2 
   6   chr6_57777556     HPrz    C    A        1      2        2 
   6   chr6_57777556     ZBoe    C    A        0      0        2 
   6   chr6_57777556     ZGre    C    A        0      0        2 
   6   chr6_57777556     ZHar    C    A        0      0        2 
   6   chr6_57777556   Sample    C    A        1      2        2 
   6   chr6_57789985     AAsi    A    T        0      0        2 
   6   chr6_57789985     AKia    A    T        0      0        2 
   6   chr6_57789985     AOna    A    T        0      0        2 
   6   chr6_57789985     ASom    A    T        0      0        2 
   6   chr6_57789985     HCab    A    T        1      2        2 
   6   chr6_57789985     HPrz    A    T        1      2        2 
   6   chr6_57789985     ZBoe    A    T        0      0        2 
   6   chr6_57789985     ZGre    A    T        0      0        2 
   6   chr6_57789985     ZHar    A    T        0      0        2 
   6   chr6_57789985   Sample    A    T        1      2        2 
   6   chr6_57798014     AAsi    C    G        0      0        2 
   6   chr6_57798014     AKia    C    G        0      0        2 
   6   chr6_57798014     AOna    C    G        0      0        2 
   6   chr6_57798014     ASom    C    G        0      0        2 
   6   chr6_57798014     HCab    C    G        0      0        2 
   6   chr6_57798014     HPrz    C    G        0      0        2 
   6   chr6_57798014     ZBoe    C    G      0.5      1        2 
   6   chr6_57798014     ZGre    C    G        0      0        2 
   6   chr6_57798014     ZHar    C    G        0      0        2 
   6   chr6_57798014   Sample    C    G        0      0        2 
   6   chr6_57800629     AAsi    G    T        1      2        2 
   6   chr6_57800629     AKia    G    T        0      0        2 
   6   chr6_57800629     AOna    G    T        1      2        2 
   6   chr6_57800629     ASom    G    T        1      2        2 
   6   chr6_57800629     HCab    G    T        0      0        2 
   6   chr6_57800629     HPrz    G    T        0      0        2 
   6   chr6_57800629     ZBoe    G    T        0      0        2 
   6   chr6_57800629     ZGre    G    T        0      0        2 
   6   chr6_57800629     ZHar    G    T        0      0        2 
   6   chr6_57800629   Sample    G    T        0      0        2 
   6   chr6_57809050     AAsi    C    G        0      0        2 
   6   chr6_57809050     AKia    C    G        0      0        2 
   6   chr6_57809050     AOna    C    G        0      0        2 
   6   chr6_57809050     ASom    C    G        0      0        2 
   6   chr6_57809050     HCab    C    G        1      2        2 
   6   chr6_57809050     HPrz    C    G        1      2        2 
   6   chr6_57809050     ZBoe    C    G        0      0        2 
   6   chr6_57809050     ZGre    C    G        0      0        2 
   6   chr6_57809050     ZHar    C    G        0      0        2 
   6   chr6_57809050   Sample    C    G        1      2        2 
   6   chr6_57809212     AAsi    A    C        0      0        2 
   6   chr6_57809212     AKia    A    C        0      0        2 
   6   chr6_57809212     AOna    A    C        0      0        2 
   6   chr6_57809212     ASom    A    C        0      0        2 
   6   chr6_57809212     HCab    A    C        0      0        2 
   6   chr6_57809212     HPrz    A    C        0      0        2 
   6   chr6_57809212     ZBoe    A    C      0.5      1        2 
   6   chr6_57809212     ZGre    A    C        0      0        2 
   6   chr6_57809212     ZHar    A    C        0      0        2 
   6   chr6_57809212   Sample    A    C        0      0        2 
   6   chr6_57821721     AAsi    G    T        0      0        2 
   6   chr6_57821721     AKia    G    T        1      2        2 
   6   chr6_57821721     AOna    G    T        0      0        2 
   6   chr6_57821721     ASom    G    T        0      0        2 
   6   chr6_57821721     HCab    G    T        0      0        2 
   6   chr6_57821721     HPrz    G    T        0      0        2 
   6   chr6_57821721     ZBoe    G    T        0      0        2 
   6   chr6_57821721     ZGre    G    T        0      0        2 
   6   chr6_57821721     ZHar    G    T        0      0        2 
   6   chr6_57821721   Sample    G    T        0      0        2 
   6   chr6_57829091     AAsi    T    A        0      0        2 
   6   chr6_57829091     AKia    T    A      0.5      1        2 
   6   chr6_57829091     AOna    T    A        0      0        2 
   6   chr6_57829091     ASom    T    A        0      0        2 
   6   chr6_57829091     HCab    T    A        0      0        2 
   6   chr6_57829091     HPrz    T    A        0      0        2 
   6   chr6_57829091     ZBoe    T    A        0      0        2 
   6   chr6_57829091     ZGre    T    A        0      0        2 
   6   chr6_57829091     ZHar    T    A        0      0        2 
   6   chr6_57829091   Sample    T    A        0      0        2 
   6   chr6_57879055     AAsi    C    G        0      0        2 
   6   chr6_57879055     AKia    C    G        0      0        2 
   6   chr6_57879055     AOna    C    G        0      0        2 
   6   chr6_57879055     ASom    C    G        0      0        2 
   6   chr6_57879055     HCab    C    G      0.5      1        2 
   6   chr6_57879055     HPrz    C    G      0.5      1        2 
   6   chr6_57879055     ZBoe    C    G        0      0        2 
   6   chr6_57879055     ZGre    C    G        0      0        2 
   6   chr6_57879055     ZHar    C    G        0      0        2 
   6   chr6_57879055   Sample    C    G        0      0        2 
   6   chr6_57939598     AAsi    G    C        0      0        2 
   6   chr6_57939598     AKia    G    C        0      0        2 
   6   chr6_57939598     AOna    G    C        0      0        2 
   6   chr6_57939598     ASom    G    C        0      0        2 
   6   chr6_57939598     HCab    G    C      0.5      1        2 
   6   chr6_57939598     HPrz    G    C        0      0        2 
   6   chr6_57939598     ZBoe    G    C        0      0        2 
   6   chr6_57939598     ZGre    G    C        0      0        2 
   6   chr6_57939598     ZHar    G    C        0      0        2 
   6   chr6_57939598   Sample    G    C        0      0        2 
   6   chr6_57951945     AAsi    A    C        0      0        2 
   6   chr6_57951945     AKia    A    C        0      0        2 
   6   chr6_57951945     AOna    A    C        0      0        2 
   6   chr6_57951945     ASom    A    C        0      0        2 
   6   chr6_57951945     HCab    A    C        1      2        2 
   6   chr6_57951945     HPrz    A    C        1      2        2 
   6   chr6_57951945     ZBoe    A    C        0      0        2 
   6   chr6_57951945     ZGre    A    C        0      0        2 
   6   chr6_57951945     ZHar    A    C        0      0        2 
   6   chr6_57951945   Sample    A    C        1      2        2 
   6   chr6_57965487     AAsi    C    G        1      2        2 
   6   chr6_57965487     AKia    C    G        0      0        2 
   6   chr6_57965487     AOna    C    G        0      0        2 
   6   chr6_57965487     ASom    C    G        1      2        2 
   6   chr6_57965487     HCab    C    G        0      0        2 
   6   chr6_57965487     HPrz    C    G        0      0        2 
   6   chr6_57965487     ZBoe    C    G        0      0        2 
   6   chr6_57965487     ZGre    C    G        0      0        2 
   6   chr6_57965487     ZHar    C    G        0      0        2 
   6   chr6_57965487   Sample    C    G        0      0        2 
   6   chr6_57966760     AAsi    T    A        0      0        2 
   6   chr6_57966760     AKia    T    A        0      0        2 
   6   chr6_57966760     AOna    T    A        0      0        2 
   6   chr6_57966760     ASom    T    A        0      0        2 
   6   chr6_57966760     HCab    T    A        1      2        2 
   6   chr6_57966760     HPrz    T    A        1      2        2 
   6   chr6_57966760     ZBoe    T    A        0      0        2 
   6   chr6_57966760     ZGre    T    A        0      0        2 
   6   chr6_57966760     ZHar    T    A        0      0        2 
   6   chr6_57966760   Sample    T    A        1      2        2 
   6   chr6_57996942     AAsi    G    C        0      0        2 
   6   chr6_57996942     AKia    G    C        0      0        2 
   6   chr6_57996942     AOna    G    C        0      0        2 
   6   chr6_57996942     ASom    G    C        0      0        2 
   6   chr6_57996942     HCab    G    C        0      0        2 
   6   chr6_57996942     HPrz    G    C      0.5      1        2 
   6   chr6_57996942     ZBoe    G    C        0      0        2 
   6   chr6_57996942     ZGre    G    C        0      0        2 
   6   chr6_57996942     ZHar    G    C        0      0        2 
   6   chr6_57996942   Sample    G    C        0      0        2 
   6   chr6_58034272     AAsi    T    A        0      0        2 
   6   chr6_58034272     AKia    T    A        0      0        2 
   6   chr6_58034272     AOna    T    A        0      0        2 
   6   chr6_58034272     ASom    T    A        0      0        2 
   6   chr6_58034272     HCab    T    A        0      0        2 
   6   chr6_58034272     HPrz    T    A        0      0        2 
   6   chr6_58034272     ZBoe    T    A        0      0        2 
   6   chr6_58034272     ZGre    T    A        1      2        2 
   6   chr6_58034272     ZHar    T    A        0      0        2 
   6   chr6_58034272   Sample    T    A        0      0        2 
   6   chr6_58050417     AAsi    A    C        0      0        2 
   6   chr6_58050417     AKia    A    C        0      0        2 
   6   chr6_58050417     AOna    A    C        0      0        2 
   6   chr6_58050417     ASom    A    C        0      0        2 
   6   chr6_58050417     HCab    A    C        1      2        2 
   6   chr6_58050417     HPrz    A    C        1      2        2 
   6   chr6_58050417     ZBoe    A    C        0      0        2 
   6   chr6_58050417     ZGre    A    C        0      0        2 
   6   chr6_58050417     ZHar    A    C        0      0        2 
   6   chr6_58050417   Sample    A    C        1      2        2 
   6   chr6_58085701     AAsi    T    A        0      0        2 
   6   chr6_58085701     AKia    T    A        0      0        2 
   6   chr6_58085701     AOna    T    A        0      0        2 
   6   chr6_58085701     ASom    T    A        0      0        2 
   6   chr6_58085701     HCab    T    A      0.5      1        2 
   6   chr6_58085701     HPrz    T    A        0      0        2 
   6   chr6_58085701     ZBoe    T    A        0      0        2 
   6   chr6_58085701     ZGre    T    A        0      0        2 
   6   chr6_58085701     ZHar    T    A        0      0        2 
   6   chr6_58085701   Sample    T    A        0      0        2 
   6   chr6_58092977     AAsi    T    G        1      2        2 
   6   chr6_58092977     AKia    T    G        0      0        2 
   6   chr6_58092977     AOna    T    G        0      0        2 
   6   chr6_58092977     ASom    T    G        1      2        2 
   6   chr6_58092977     HCab    T    G        0      0        2 
   6   chr6_58092977     HPrz    T    G        0      0        2 
   6   chr6_58092977     ZBoe    T    G        0      0        2 
   6   chr6_58092977     ZGre    T    G        0      0        2 
   6   chr6_58092977     ZHar    T    G        0      0        2 
   6   chr6_58092977   Sample    T    G        0      0        2 
   6   chr6_58094820     AAsi    G    T        0      0        2 
   6   chr6_58094820     AKia    G    T        0      0        2 
   6   chr6_58094820     AOna    G    T        0      0        2 
   6   chr6_58094820     ASom    G    T        0      0        2 
   6   chr6_58094820     HCab    G    T        0      0        2 
   6   chr6_58094820     HPrz    G    T      0.5      1        2 
   6   chr6_58094820     ZBoe    G    T        0      0        2 
   6   chr6_58094820     ZGre    G    T        0      0        2 
   6   chr6_58094820     ZHar    G    T        0      0        2 
   6   chr6_58094820   Sample    G    T        0      0        2 
   6   chr6_58107866     AAsi    A    T        0      0        2 
   6   chr6_58107866     AKia    A    T        0      0        2 
   6   chr6_58107866     AOna    A    T        0      0        2 
   6   chr6_58107866     ASom    A    T        0      0        2 
   6   chr6_58107866     HCab    A    T        0      0        2 
   6   chr6_58107866     HPrz    A    T      0.5      1        2 
   6   chr6_58107866     ZBoe    A    T        0      0        2 
   6   chr6_58107866     ZGre    A    T        0      0        2 
   6   chr6_58107866     ZHar    A    T        0      0        2 
   6   chr6_58107866   Sample    A    T        0      0        2 
   6   chr6_58120127     AAsi    C    A        0      0        2 
   6   chr6_58120127     AKia    C    A        0      0        2 
   6   chr6_58120127     AOna    C    A        0      0        2 
   6   chr6_58120127     ASom    C    A        0      0        2 
   6   chr6_58120127     HCab    C    A        1      2        2 
   6   chr6_58120127     HPrz    C    A        1      2        2 
   6   chr6_58120127     ZBoe    C    A        0      0        2 
   6   chr6_58120127     ZGre    C    A        0      0        2 
   6   chr6_58120127     ZHar    C    A        0      0        2 
   6   chr6_58120127   Sample    C    A        1      2        2 
   6   chr6_58162837     AAsi    G    C        0      0        2 
   6   chr6_58162837     AKia    G    C        0      0        2 
   6   chr6_58162837     AOna    G    C        0      0        2 
   6   chr6_58162837     ASom    G    C        0      0        2 
   6   chr6_58162837     HCab    G    C        1      2        2 
   6   chr6_58162837     HPrz    G    C        1      2        2 
   6   chr6_58162837     ZBoe    G    C        0      0        2 
   6   chr6_58162837     ZGre    G    C        0      0        2 
   6   chr6_58162837     ZHar    G    C        0      0        2 
   6   chr6_58162837   Sample    G    C        1      2        2 
   6   chr6_58229250     AAsi    T    G        0      0        2 
   6   chr6_58229250     AKia    T    G        0      0        2 
   6   chr6_58229250     AOna    T    G        1      2        2 
   6   chr6_58229250     ASom    T    G        0      0        2 
   6   chr6_58229250     HCab    T    G        0      0        2 
   6   chr6_58229250     HPrz    T    G        0      0        2 
   6   chr6_58229250     ZBoe    T    G        0      0        2 
   6   chr6_58229250     ZGre    T    G        0      0        2 
   6   chr6_58229250     ZHar    T    G        0      0        2 
   6   chr6_58229250   Sample    T    G        0      0        2 
   6   chr6_58234634     AAsi    A    T        0      0        2 
   6   chr6_58234634     AKia    A    T        0      0        2 
   6   chr6_58234634     AOna    A    T        0      0        2 
   6   chr6_58234634     ASom    A    T        0      0        2 
   6   chr6_58234634     HCab    A    T        0      0        2 
   6   chr6_58234634     HPrz    A    T      0.5      1        2 
   6   chr6_58234634     ZBoe    A    T        0      0        2 
   6   chr6_58234634     ZGre    A    T        0      0        2 
   6   chr6_58234634     ZHar    A    T        0      0        2 
   6   chr6_58234634   Sample    A    T        0      0        2 
   6   chr6_58245886     AAsi    C    G        0      0        2 
   6   chr6_58245886     AKia    C    G        0      0        2 
   6   chr6_58245886     AOna    C    G        0      0        2 
   6   chr6_58245886     ASom    C    G        0      0        2 
   6   chr6_58245886     HCab    C    G        1      2        2 
   6   chr6_58245886     HPrz    C    G        1      2        2 
   6   chr6_58245886     ZBoe    C    G        0      0        2 
   6   chr6_58245886     ZGre    C    G        0      0        2 
   6   chr6_58245886     ZHar    C    G        0      0        2 
   6   chr6_58245886   Sample    C    G        1      2        2 
   6   chr6_58261023     AAsi    A    C        0      0        2 
   6   chr6_58261023     AKia    A    C        0      0        2 
   6   chr6_58261023     AOna    A    C        0      0        2 
   6   chr6_58261023     ASom    A    C        0      0        2 
   6   chr6_58261023     HCab    A    C        1      2        2 
   6   chr6_58261023     HPrz    A    C        1      2        2 
   6   chr6_58261023     ZBoe    A    C        0      0        2 
   6   chr6_58261023     ZGre    A    C        0      0        2 
   6   chr6_58261023     ZHar    A    C        0      0        2 
   6   chr6_58261023   Sample    A    C        1      2        2 
   6   chr6_58283094     AAsi    G    T        0      0        2 
   6   chr6_58283094     AKia    G    T        0      0        2 
   6   chr6_58283094     AOna    G    T        0      0        2 
   6   chr6_58283094     ASom    G    T        0      0        2 
   6   chr6_58283094     HCab    G    T        0      0        2 
   6   chr6_58283094     HPrz    G    T        0      0        2 
   6   chr6_58283094     ZBoe    G    T        0      0        2 
   6   chr6_58283094     ZGre    G    T        0      0        2 
   6   chr6_58283094     ZHar    G    T      0.5      1        2 
   6   chr6_58283094   Sample    G    T        0      0        2 
   6   chr6_58289642     AAsi    C    G        0      0        2 
   6   chr6_58289642     AKia    C    G        0      0        2 
   6   chr6_58289642     AOna    C    G        0      0        2 
   6   chr6_58289642     ASom    C    G        0      0        2 
   6   chr6_58289642     HCab    C    G        1      2        2 
   6   chr6_58289642     HPrz    C    G        1      2        2 
   6   chr6_58289642     ZBoe    C    G        0      0        2 
   6   chr6_58289642     ZGre    C    G        0      0        2 
   6   chr6_58289642     ZHar    C    G        0      0        2 
   6   chr6_58289642   Sample    C    G        1      2        2 
   6   chr6_58290222     AAsi    G    T        0      0        2 
   6   chr6_58290222     AKia    G    T        0      0        2 
   6   chr6_58290222     AOna    G    T        0      0        2 
   6   chr6_58290222     ASom    G    T        0      0        2 
   6   chr6_58290222     HCab    G    T        1      2        2 
   6   chr6_58290222     HPrz    G    T        1      2        2 
   6   chr6_58290222     ZBoe    G    T        0      0        2 
   6   chr6_58290222     ZGre    G    T        0      0        2 
   6   chr6_58290222     ZHar    G    T        0      0        2 
   6   chr6_58290222   Sample    G    T        1      2        2 
   6   chr6_58295094     AAsi    C    A        0      0        2 
   6   chr6_58295094     AKia    C    A        0      0        2 
   6   chr6_58295094     AOna    C    A        0      0        2 
   6   chr6_58295094     ASom    C    A        0      0        2 
   6   chr6_58295094     HCab    C    A        0      0        2 
   6   chr6_58295094     HPrz    C    A        0      0        2 
   6   chr6_58295094     ZBoe    C    A        0      0        2 
   6   chr6_58295094     ZGre    C    A        1      2        2 
   6   chr6_58295094     ZHar    C    A        0      0        2 
   6   chr6_58295094   Sample    C    A        0      0        2 
   6   chr6_58299673     AAsi    T    G        1      2        2 
   6   chr6_58299673     AKia    T    G        0      0        2 
   6   chr6_58299673     AOna    T    G        1      2        2 
   6   chr6_58299673     ASom    T    G        1      2        2 
   6   chr6_58299673     HCab    T    G        0      0        2 
   6   chr6_58299673     HPrz    T    G        0      0        2 
   6   chr6_58299673     ZBoe    T    G      0.5      1        2 
   6   chr6_58299673     ZGre    T    G        0      0        2 
   6   chr6_58299673     ZHar    T    G        0      0        2 
   6   chr6_58299673   Sample    T    G        0      0        2 
   6   chr6_58307766     AAsi    T    G        0      0        2 
   6   chr6_58307766     AKia    T    G        0      0        2 
   6   chr6_58307766     AOna    T    G        0      0        2 
   6   chr6_58307766     ASom    T    G        0      0        2 
   6   chr6_58307766     HCab    T    G        1      2        2 
   6   chr6_58307766     HPrz    T    G        1      2        2 
   6   chr6_58307766     ZBoe    T    G        0      0        2 
   6   chr6_58307766     ZGre    T    G        0      0        2 
   6   chr6_58307766     ZHar    T    G        0      0        2 
   6   chr6_58307766   Sample    T    G        1      2        2 
   6   chr6_58325329     AAsi    A    T        0      0        2 
   6   chr6_58325329     AKia    A    T        0      0        2 
   6   chr6_58325329     AOna    A    T        0      0        2 
   6   chr6_58325329     ASom    A    T        0      0        2 
   6   chr6_58325329     HCab    A    T        0      0        2 
   6   chr6_58325329     HPrz    A    T        0      0        2 
   6   chr6_58325329     ZBoe    A    T        0      0        2 
   6   chr6_58325329     ZGre    A    T        0      0        2 
   6   chr6_58325329     ZHar    A    T      0.5      1        2 
   6   chr6_58325329   Sample    A    T        0      0        2 
   6   chr6_58325845     AAsi    C    A        0      0        2 
   6   chr6_58325845     AKia    C    A        0      0        2 
   6   chr6_58325845     AOna    C    A        0      0        2 
   6   chr6_58325845     ASom    C    A        0      0        2 
   6   chr6_58325845     HCab    C    A        0      0        2 
   6   chr6_58325845     HPrz    C    A        0      0        2 
   6   chr6_58325845     ZBoe    C    A        0      0        2 
   6   chr6_58325845     ZGre    C    A        1      2        2 
   6   chr6_58325845     ZHar    C    A        0      0        2 
   6   chr6_58325845   Sample    C    A        0      0        2 
   6   chr6_58326900     AAsi    G    C        0      0        2 
   6   chr6_58326900     AKia    G    C        0      0        2 
   6   chr6_58326900     AOna    G    C        0      0        2 
   6   chr6_58326900     ASom    G    C        0      0        2 
   6   chr6_58326900     HCab    G    C        0      0        2 
   6   chr6_58326900     HPrz    G    C        1      2        2 
   6   chr6_58326900     ZBoe    G    C        0      0        2 
   6   chr6_58326900     ZGre    G    C        0      0        2 
   6   chr6_58326900     ZHar    G    C        0      0        2 
   6   chr6_58326900   Sample    G    C        0      0        2 
   6   chr6_58349321     AAsi    T    A        0      0        2 
   6   chr6_58349321     AKia    T    A        0      0        2 
   6   chr6_58349321     AOna    T    A        0      0        2 
   6   chr6_58349321     ASom    T    A        0      0        2 
   6   chr6_58349321     HCab    T    A        1      2        2 
   6   chr6_58349321     HPrz    T    A        1      2        2 
   6   chr6_58349321     ZBoe    T    A        0      0        2 
   6   chr6_58349321     ZGre    T    A        0      0        2 
   6   chr6_58349321     ZHar    T    A        0      0        2 
   6   chr6_58349321   Sample    T    A        1      2        2 
   6   chr6_58406787     AAsi    G    T        1      2        2 
   6   chr6_58406787     AKia    G    T        1      2        2 
   6   chr6_58406787     AOna    G    T        0      0        2 
   6   chr6_58406787     ASom    G    T        1      2        2 
   6   chr6_58406787     HCab    G    T        0      0        2 
   6   chr6_58406787     HPrz    G    T        0      0        2 
   6   chr6_58406787     ZBoe    G    T        0      0        2 
   6   chr6_58406787     ZGre    G    T        0      0        2 
   6   chr6_58406787     ZHar    G    T        0      0        2 
   6   chr6_58406787   Sample    G    T        0      0        2 
   6   chr6_58423662     AAsi    C    A        0      0        2 
   6   chr6_58423662     AKia    C    A        0      0        2 
   6   chr6_58423662     AOna    C    A        0      0        2 
   6   chr6_58423662     ASom    C    A        0      0        2 
   6   chr6_58423662     HCab    C    A        0      0        2 
   6   chr6_58423662     HPrz    C    A        0      0        2 
   6   chr6_58423662     ZBoe    C    A        0      0        2 
   6   chr6_58423662     ZGre    C    A        0      0        2 
   6   chr6_58423662     ZHar    C    A      0.5      1        2 
   6   chr6_58423662   Sample    C    A        0      0        2 
   6   chr6_58429878     AAsi    G    T        1      2        2 
   6   chr6_58429878     AKia    G    T        0      0        2 
   6   chr6_58429878     AOna    G    T        0      0        2 
   6   chr6_58429878     ASom    G    T        1      2        2 
   6   chr6_58429878     HCab    G    T        0      0        2 
   6   chr6_58429878     HPrz    G    T        0      0        2 
   6   chr6_58429878     ZBoe    G    T        0      0        2 
   6   chr6_58429878     ZGre    G    T        0      0        2 
   6   chr6_58429878     ZHar    G    T        0      0        2 
   6   chr6_58429878   Sample    G    T        0      0        2 
   6   chr6_58443953     AAsi    T    A        0      0        2 
   6   chr6_58443953     AKia    T    A        1      2        2 
   6   chr6_58443953     AOna    T    A        1      2        2 
   6   chr6_58443953     ASom    T    A        0      0        2 
   6   chr6_58443953     HCab    T    A        0      0        2 
   6   chr6_58443953     HPrz    T    A        0      0        2 
   6   chr6_58443953     ZBoe    T    A        0      0        2 
   6   chr6_58443953     ZGre    T    A        0      0        2 
   6   chr6_58443953     ZHar    T    A        0      0        2 
   6   chr6_58443953   Sample    T    A        0      0        2 
   6   chr6_58443964     AAsi    G    C        0      0        2 
   6   chr6_58443964     AKia    G    C        0      0        2 
   6   chr6_58443964     AOna    G    C        0      0        2 
   6   chr6_58443964     ASom    G    C        0      0        2 
   6   chr6_58443964     HCab    G    C        0      0        2 
   6   chr6_58443964     HPrz    G    C        0      0        2 
   6   chr6_58443964     ZBoe    G    C        0      0        2 
   6   chr6_58443964     ZGre    G    C        0      0        2 
   6   chr6_58443964     ZHar    G    C      0.5      1        2 
   6   chr6_58443964   Sample    G    C        0      0        2 
   6   chr6_58450727     AAsi    C    A        0      0        2 
   6   chr6_58450727     AKia    C    A        0      0        2 
   6   chr6_58450727     AOna    C    A        0      0        2 
   6   chr6_58450727     ASom    C    A        0      0        2 
   6   chr6_58450727     HCab    C    A        1      2        2 
   6   chr6_58450727     HPrz    C    A        1      2        2 
   6   chr6_58450727     ZBoe    C    A        0      0        2 
   6   chr6_58450727     ZGre    C    A        0      0        2 
   6   chr6_58450727     ZHar    C    A        0      0        2 
   6   chr6_58450727   Sample    C    A        1      2        2 
   6   chr6_58459575     AAsi    C    G        0      0        2 
   6   chr6_58459575     AKia    C    G        0      0        2 
   6   chr6_58459575     AOna    C    G        0      0        2 
   6   chr6_58459575     ASom    C    G        0      0        2 
   6   chr6_58459575     HCab    C    G        0      0        2 
   6   chr6_58459575     HPrz    C    G        0      0        2 
   6   chr6_58459575     ZBoe    C    G        0      0        2 
   6   chr6_58459575     ZGre    C    G        0      0        2 
   6   chr6_58459575     ZHar    C    G      0.5      1        2 
   6   chr6_58459575   Sample    C    G        0      0        2 
   6   chr6_58492753     AAsi    T    G        0      0        2 
   6   chr6_58492753     AKia    T    G        0      0        2 
   6   chr6_58492753     AOna    T    G        0      0        2 
   6   chr6_58492753     ASom    T    G        0      0        2 
   6   chr6_58492753     HCab    T    G        1      2        2 
   6   chr6_58492753     HPrz    T    G        1      2        2 
   6   chr6_58492753     ZBoe    T    G        0      0        2 
   6   chr6_58492753     ZGre    T    G        0      0        2 
   6   chr6_58492753     ZHar    T    G        0      0        2 
   6   chr6_58492753   Sample    T    G        1      2        2 
   6   chr6_58500426     AAsi    A    C        0      0        2 
   6   chr6_58500426     AKia    A    C        0      0        2 
   6   chr6_58500426     AOna    A    C        0      0        2 
   6   chr6_58500426     ASom    A    C        0      0        2 
   6   chr6_58500426     HCab    A    C        1      2        2 
   6   chr6_58500426     HPrz    A    C        1      2        2 
   6   chr6_58500426     ZBoe    A    C        0      0        2 
   6   chr6_58500426     ZGre    A    C        0      0        2 
   6   chr6_58500426     ZHar    A    C        0      0        2 
   6   chr6_58500426   Sample    A    C        1      2        2 
   6   chr6_58525597     AAsi    A    T        0      0        2 
   6   chr6_58525597     AKia    A    T        0      0        2 
   6   chr6_58525597     AOna    A    T        0      0        2 
   6   chr6_58525597     ASom    A    T        0      0        2 
   6   chr6_58525597     HCab    A    T        0      0        2 
   6   chr6_58525597     HPrz    A    T        0      0        2 
   6   chr6_58525597     ZBoe    A    T        0      0        2 
   6   chr6_58525597     ZGre    A    T        0      0        2 
   6   chr6_58525597     ZHar    A    T        1      2        2 
   6   chr6_58525597   Sample    A    T        0      0        2 
   6   chr6_58537084     AAsi    G    T        0      0        2 
   6   chr6_58537084     AKia    G    T        0      0        2 
   6   chr6_58537084     AOna    G    T      0.5      1        2 
   6   chr6_58537084     ASom    G    T        0      0        2 
   6   chr6_58537084     HCab    G    T        0      0        2 
   6   chr6_58537084     HPrz    G    T        0      0        2 
   6   chr6_58537084     ZBoe    G    T        0      0        2 
   6   chr6_58537084     ZGre    G    T        0      0        2 
   6   chr6_58537084     ZHar    G    T        0      0        2 
   6   chr6_58537084   Sample    G    T        0      0        2 
   6   chr6_58588438     AAsi    A    C        0      0        2 
   6   chr6_58588438     AKia    A    C        0      0        2 
   6   chr6_58588438     AOna    A    C        0      0        2 
   6   chr6_58588438     ASom    A    C        0      0        2 
   6   chr6_58588438     HCab    A    C        0      0        2 
   6   chr6_58588438     HPrz    A    C        0      0        2 
   6   chr6_58588438     ZBoe    A    C        0      0        2 
   6   chr6_58588438     ZGre    A    C        0      0        2 
   6   chr6_58588438     ZHar    A    C      0.5      1        2 
   6   chr6_58588438   Sample    A    C        0      0        2 
   6   chr6_58625476     AAsi    G    C        0      0        2 
   6   chr6_58625476     AKia    G    C        0      0        2 
   6   chr6_58625476     AOna    G    C        0      0        2 
   6   chr6_58625476     ASom    G    C        0      0        2 
   6   chr6_58625476     HCab    G    C        1      2        2 
   6   chr6_58625476     HPrz    G    C        1      2        2 
   6   chr6_58625476     ZBoe    G    C        0      0        2 
   6   chr6_58625476     ZGre    G    C        0      0        2 
   6   chr6_58625476     ZHar    G    C        0      0        2 
   6   chr6_58625476   Sample    G    C        1      2        2 
   6   chr6_58657325     AAsi    A    T      0.5      1        2 
   6   chr6_58657325     AKia    A    T        0      0        2 
   6   chr6_58657325     AOna    A    T        0      0        2 
   6   chr6_58657325     ASom    A    T        0      0        2 
   6   chr6_58657325     HCab    A    T        0      0        2 
   6   chr6_58657325     HPrz    A    T        0      0        2 
   6   chr6_58657325     ZBoe    A    T        0      0        2 
   6   chr6_58657325     ZGre    A    T        0      0        2 
   6   chr6_58657325     ZHar    A    T        0      0        2 
   6   chr6_58657325   Sample    A    T        0      0        2 
   6   chr6_58674604     AAsi    T    G        0      0        2 
   6   chr6_58674604     AKia    T    G        0      0        2 
   6   chr6_58674604     AOna    T    G        0      0        2 
   6   chr6_58674604     ASom    T    G        0      0        2 
   6   chr6_58674604     HCab    T    G        1      2        2 
   6   chr6_58674604     HPrz    T    G        0      0        2 
   6   chr6_58674604     ZBoe    T    G        0      0        2 
   6   chr6_58674604     ZGre    T    G        0      0        2 
   6   chr6_58674604     ZHar    T    G        0      0        2 
   6   chr6_58674604   Sample    T    G        1      2        2 
   6   chr6_58745536     AAsi    C    G        0      0        2 
   6   chr6_58745536     AKia    C    G        0      0        2 
   6   chr6_58745536     AOna    C    G        0      0        2 
   6   chr6_58745536     ASom    C    G        0      0        2 
   6   chr6_58745536     HCab    C    G        0      0        2 
   6   chr6_58745536     HPrz    C    G        0      0        2 
   6   chr6_58745536     ZBoe    C    G      0.5      1        2 
   6   chr6_58745536     ZGre    C    G        0      0        2 
   6   chr6_58745536     ZHar    C    G        0      0        2 
   6   chr6_58745536   Sample    C    G        0      0        2 
   6   chr6_58755655     AAsi    C    G        0      0        2 
   6   chr6_58755655     AKia    C    G        1      2        2 
   6   chr6_58755655     AOna    C    G        0      0        2 
   6   chr6_58755655     ASom    C    G        0      0        2 
   6   chr6_58755655     HCab    C    G        0      0        2 
   6   chr6_58755655     HPrz    C    G        0      0        2 
   6   chr6_58755655     ZBoe    C    G        0      0        2 
   6   chr6_58755655     ZGre    C    G        0      0        2 
   6   chr6_58755655     ZHar    C    G        0      0        2 
   6   chr6_58755655   Sample    C    G        0      0        2 
   6   chr6_58994201     AAsi    A    T        0      0        2 
   6   chr6_58994201     AKia    A    T        0      0        2 
   6   chr6_58994201     AOna    A    T        0      0        2 
   6   chr6_58994201     ASom    A    T        0      0        2 
   6   chr6_58994201     HCab    A    T        1      2        2 
   6   chr6_58994201     HPrz    A    T        1      2        2 
   6   chr6_58994201     ZBoe    A    T        0      0        2 
   6   chr6_58994201     ZGre    A    T        0      0        2 
   6   chr6_58994201     ZHar    A    T        0      0        2 
   6   chr6_58994201   Sample    A    T        1      2        2 
   6   chr6_58994401     AAsi    C    G        0      0        2 
   6   chr6_58994401     AKia    C    G        0      0        2 
   6   chr6_58994401     AOna    C    G        0      0        2 
   6   chr6_58994401     ASom    C    G        0      0        2 
   6   chr6_58994401     HCab    C    G        1      2        2 
   6   chr6_58994401     HPrz    C    G        1      2        2 
   6   chr6_58994401     ZBoe    C    G        0      0        2 
   6   chr6_58994401     ZGre    C    G        0      0        2 
   6   chr6_58994401     ZHar    C    G        0      0        2 
   6   chr6_58994401   Sample    C    G        1      2        2 
   6   chr6_59008086     AAsi    A    C        0      0        2 
   6   chr6_59008086     AKia    A    C        0      0        2 
   6   chr6_59008086     AOna    A    C        0      0        2 
   6   chr6_59008086     ASom    A    C        0      0        2 
   6   chr6_59008086     HCab    A    C        0      0        2 
   6   chr6_59008086     HPrz    A    C        0      0        2 
   6   chr6_59008086     ZBoe    A    C      0.5      1        2 
   6   chr6_59008086     ZGre    A    C        0      0        2 
   6   chr6_59008086     ZHar    A    C        0      0        2 
   6   chr6_59008086   Sample    A    C        0      0        2 
   6   chr6_59014247     AAsi    T    A        0      0        2 
   6   chr6_59014247     AKia    T    A        0      0        2 
   6   chr6_59014247     AOna    T    A        0      0        2 
   6   chr6_59014247     ASom    T    A        0      0        2 
   6   chr6_59014247     HCab    T    A      0.5      1        2 
   6   chr6_59014247     HPrz    T    A        0      0        2 
   6   chr6_59014247     ZBoe    T    A        0      0        2 
   6   chr6_59014247     ZGre    T    A        0      0        2 
   6   chr6_59014247     ZHar    T    A        0      0        2 
   6   chr6_59014247   Sample    T    A        1      2        2 
   6   chr6_59026978     AAsi    T    A        0      0        2 
   6   chr6_59026978     AKia    T    A        0      0        2 
   6   chr6_59026978     AOna    T    A        0      0        2 
   6   chr6_59026978     ASom    T    A        0      0        2 
   6   chr6_59026978     HCab    T    A        1      2        2 
   6   chr6_59026978     HPrz    T    A        1      2        2 
   6   chr6_59026978     ZBoe    T    A        0      0        2 
   6   chr6_59026978     ZGre    T    A        0      0        2 
   6   chr6_59026978     ZHar    T    A        0      0        2 
   6   chr6_59026978   Sample    T    A        1      2        2 
   6   chr6_59028939     AAsi    G    C        0      0        2 
   6   chr6_59028939     AKia    G    C        0      0        2 
   6   chr6_59028939     AOna    G    C        0      0        2 
   6   chr6_59028939     ASom    G    C        0      0        2 
   6   chr6_59028939     HCab    G    C        1      2        2 
   6   chr6_59028939     HPrz    G    C        1      2        2 
   6   chr6_59028939     ZBoe    G    C        0      0        2 
   6   chr6_59028939     ZGre    G    C        0      0        2 
   6   chr6_59028939     ZHar    G    C        0      0        2 
   6   chr6_59028939   Sample    G    C        1      2        2 
   6   chr6_59030842     AAsi    T    G        0      0        2 
   6   chr6_59030842     AKia    T    G        0      0        2 
   6   chr6_59030842     AOna    T    G        0      0        2 
   6   chr6_59030842     ASom    T    G        0      0        2 
   6   chr6_59030842     HCab    T    G        0      0        2 
   6   chr6_59030842     HPrz    T    G        0      0        2 
   6   chr6_59030842     ZBoe    T    G        1      2        2 
   6   chr6_59030842     ZGre    T    G        0      0        2 
   6   chr6_59030842     ZHar    T    G        0      0        2 
   6   chr6_59030842   Sample    T    G        0      0        2 
   6   chr6_59041099     AAsi    T    A        0      0        2 
   6   chr6_59041099     AKia    T    A        0      0        2 
   6   chr6_59041099     AOna    T    A        0      0        2 
   6   chr6_59041099     ASom    T    A        0      0        2 
   6   chr6_59041099     HCab    T    A        1      2        2 
   6   chr6_59041099     HPrz    T    A        1      2        2 
   6   chr6_59041099     ZBoe    T    A        0      0        2 
   6   chr6_59041099     ZGre    T    A        0      0        2 
   6   chr6_59041099     ZHar    T    A        0      0        2 
   6   chr6_59041099   Sample    T    A        1      2        2 
   6   chr6_59048145     AAsi    G    T        0      0        2 
   6   chr6_59048145     AKia    G    T        0      0        2 
   6   chr6_59048145     AOna    G    T        0      0        2 
   6   chr6_59048145     ASom    G    T        0      0        2 
   6   chr6_59048145     HCab    G    T        0      0        2 
   6   chr6_59048145     HPrz    G    T        1      2        2 
   6   chr6_59048145     ZBoe    G    T        0      0        2 
   6   chr6_59048145     ZGre    G    T        0      0        2 
   6   chr6_59048145     ZHar    G    T        0      0        2 
   6   chr6_59048145   Sample    G    T        0      0        2 
   6   chr6_59063902     AAsi    G    T        0      0        2 
   6   chr6_59063902     AKia    G    T        0      0        2 
   6   chr6_59063902     AOna    G    T        0      0        2 
   6   chr6_59063902     ASom    G    T        0      0        2 
   6   chr6_59063902     HCab    G    T        1      2        2 
   6   chr6_59063902     HPrz    G    T        0      0        2 
   6   chr6_59063902     ZBoe    G    T        0      0        2 
   6   chr6_59063902     ZGre    G    T        0      0        2 
   6   chr6_59063902     ZHar    G    T        0      0        2 
   6   chr6_59063902   Sample    G    T        1      2        2 
   6   chr6_59068210     AAsi    G    T        0      0        2 
   6   chr6_59068210     AKia    G    T        0      0        2 
   6   chr6_59068210     AOna    G    T        0      0        2 
   6   chr6_59068210     ASom    G    T        0      0        2 
   6   chr6_59068210     HCab    G    T        0      0        2 
   6   chr6_59068210     HPrz    G    T        0      0        2 
   6   chr6_59068210     ZBoe    G    T        0      0        2 
   6   chr6_59068210     ZGre    G    T        1      2        2 
   6   chr6_59068210     ZHar    G    T        0      0        2 
   6   chr6_59068210   Sample    G    T        0      0        2 
   6   chr6_59102900     AAsi    G    T        0      0        2 
   6   chr6_59102900     AKia    G    T      0.5      1        2 
   6   chr6_59102900     AOna    G    T        0      0        2 
   6   chr6_59102900     ASom    G    T        0      0        2 
   6   chr6_59102900     HCab    G    T        0      0        2 
   6   chr6_59102900     HPrz    G    T        0      0        2 
   6   chr6_59102900     ZBoe    G    T        0      0        2 
   6   chr6_59102900     ZGre    G    T        0      0        2 
   6   chr6_59102900     ZHar    G    T        0      0        2 
   6   chr6_59102900   Sample    G    T        0      0        2 
   6   chr6_59111050     AAsi    A    C        0      0        2 
   6   chr6_59111050     AKia    A    C        0      0        2 
   6   chr6_59111050     AOna    A    C        0      0        2 
   6   chr6_59111050     ASom    A    C        0      0        2 
   6   chr6_59111050     HCab    A    C        0      0        2 
   6   chr6_59111050     HPrz    A    C        0      0        2 
   6   chr6_59111050     ZBoe    A    C        0      0        2 
   6   chr6_59111050     ZGre    A    C        0      0        2 
   6   chr6_59111050     ZHar    A    C        1      2        2 
   6   chr6_59111050   Sample    A    C        0      0        2 
   6   chr6_59113887     AAsi    T    A        0      0        2 
   6   chr6_59113887     AKia    T    A        0      0        2 
   6   chr6_59113887     AOna    T    A        0      0        2 
   6   chr6_59113887     ASom    T    A        0      0        2 
   6   chr6_59113887     HCab    T    A        1      2        2 
   6   chr6_59113887     HPrz    T    A        1      2        2 
   6   chr6_59113887     ZBoe    T    A        0      0        2 
   6   chr6_59113887     ZGre    T    A        0      0        2 
   6   chr6_59113887     ZHar    T    A        0      0        2 
   6   chr6_59113887   Sample    T    A        1      2        2 
   6   chr6_59115458     AAsi    C    G        0      0        2 
   6   chr6_59115458     AKia    C    G        0      0        2 
   6   chr6_59115458     AOna    C    G        0      0        2 
   6   chr6_59115458     ASom    C    G        0      0        2 
   6   chr6_59115458     HCab    C    G        1      2        2 
   6   chr6_59115458     HPrz    C    G        1      2        2 
   6   chr6_59115458     ZBoe    C    G        0      0        2 
   6   chr6_59115458     ZGre    C    G        0      0        2 
   6   chr6_59115458     ZHar    C    G        0      0        2 
   6   chr6_59115458   Sample    C    G        1      2        2 
   6   chr6_59122704     AAsi    T    G        0      0        2 
   6   chr6_59122704     AKia    T    G      0.5      1        2 
   6   chr6_59122704     AOna    T    G        0      0        2 
   6   chr6_59122704     ASom    T    G        0      0        2 
   6   chr6_59122704     HCab    T    G        0      0        2 
   6   chr6_59122704     HPrz    T    G        0      0        2 
   6   chr6_59122704     ZBoe    T    G        0      0        2 
   6   chr6_59122704     ZGre    T    G        0      0        2 
   6   chr6_59122704     ZHar    T    G        0      0        2 
   6   chr6_59122704   Sample    T    G        0      0        2 
   6   chr6_59175065     AAsi    G    T        0      0        2 
   6   chr6_59175065     AKia    G    T        0      0        2 
   6   chr6_59175065     AOna    G    T      0.5      1        2 
   6   chr6_59175065     ASom    G    T        0      0        2 
   6   chr6_59175065     HCab    G    T        0      0        2 
   6   chr6_59175065     HPrz    G    T        0      0        2 
   6   chr6_59175065     ZBoe    G    T        0      0        2 
   6   chr6_59175065     ZGre    G    T        0      0        2 
   6   chr6_59175065     ZHar    G    T        0      0        2 
   6   chr6_59175065   Sample    G    T        0      0        2 
   6   chr6_59220234     AAsi    T    G        0      0        2 
   6   chr6_59220234     AKia    T    G        0      0        2 
   6   chr6_59220234     AOna    T    G        0      0        2 
   6   chr6_59220234     ASom    T    G        0      0        2 
   6   chr6_59220234     HCab    T    G        0      0        2 
   6   chr6_59220234     HPrz    T    G        0      0        2 
   6   chr6_59220234     ZBoe    T    G        0      0        2 
   6   chr6_59220234     ZGre    T    G        1      2        2 
   6   chr6_59220234     ZHar    T    G        0      0        2 
   6   chr6_59220234   Sample    T    G        0      0        2 
   6   chr6_59229509     AAsi    C    A      0.5      1        2 
   6   chr6_59229509     AKia    C    A        0      0        2 
   6   chr6_59229509     AOna    C    A        0      0        2 
   6   chr6_59229509     ASom    C    A        1      2        2 
   6   chr6_59229509     HCab    C    A        0      0        2 
   6   chr6_59229509     HPrz    C    A        0      0        2 
   6   chr6_59229509     ZBoe    C    A        0      0        2 
   6   chr6_59229509     ZGre    C    A        0      0        2 
   6   chr6_59229509     ZHar    C    A        0      0        2 
   6   chr6_59229509   Sample    C    A        0      0        2 
   6   chr6_59242854     AAsi    G    C        0      0        2 
   6   chr6_59242854     AKia    G    C        0      0        2 
   6   chr6_59242854     AOna    G    C        0      0        2 
   6   chr6_59242854     ASom    G    C        0      0        2 
   6   chr6_59242854     HCab    G    C        0      0        2 
   6   chr6_59242854     HPrz    G    C        0      0        2 
   6   chr6_59242854     ZBoe    G    C        0      0        2 
   6   chr6_59242854     ZGre    G    C        0      0        2 
   6   chr6_59242854     ZHar    G    C        1      2        2 
   6   chr6_59242854   Sample    G    C        0      0        2 
   6   chr6_59278707     AAsi    G    C        0      0        2 
   6   chr6_59278707     AKia    G    C        0      0        2 
   6   chr6_59278707     AOna    G    C        0      0        2 
   6   chr6_59278707     ASom    G    C        0      0        2 
   6   chr6_59278707     HCab    G    C        0      0        2 
   6   chr6_59278707     HPrz    G    C      0.5      1        2 
   6   chr6_59278707     ZBoe    G    C        0      0        2 
   6   chr6_59278707     ZGre    G    C        0      0        2 
   6   chr6_59278707     ZHar    G    C        0      0        2 
   6   chr6_59278707   Sample    G    C        1      2        2 
   6   chr6_59304776     AAsi    C    G        0      0        2 
   6   chr6_59304776     AKia    C    G        0      0        2 
   6   chr6_59304776     AOna    C    G        0      0        2 
   6   chr6_59304776     ASom    C    G        0      0        2 
   6   chr6_59304776     HCab    C    G        0      0        2 
   6   chr6_59304776     HPrz    C    G        0      0        2 
   6   chr6_59304776     ZBoe    C    G        0      0        2 
   6   chr6_59304776     ZGre    C    G        0      0        2 
   6   chr6_59304776     ZHar    C    G        1      2        2 
   6   chr6_59304776   Sample    C    G        0      0        2 
   6   chr6_59306459     AAsi    A    C        0      0        2 
   6   chr6_59306459     AKia    A    C        0      0        2 
   6   chr6_59306459     AOna    A    C        0      0        2 
   6   chr6_59306459     ASom    A    C        0      0        2 
   6   chr6_59306459     HCab    A    C        1      2        2 
   6   chr6_59306459     HPrz    A    C        1      2        2 
   6   chr6_59306459     ZBoe    A    C        0      0        2 
   6   chr6_59306459     ZGre    A    C        0      0        2 
   6   chr6_59306459     ZHar    A    C        0      0        2 
   6   chr6_59306459   Sample    A    C        1      2        2 
   6   chr6_59316406     AAsi    T    G        0      0        2 
   6   chr6_59316406     AKia    T    G        0      0        2 
   6   chr6_59316406     AOna    T    G        0      0        2 
   6   chr6_59316406     ASom    T    G        0      0        2 
   6   chr6_59316406     HCab    T    G        1      2        2 
   6   chr6_59316406     HPrz    T    G        1      2        2 
   6   chr6_59316406     ZBoe    T    G        0      0        2 
   6   chr6_59316406     ZGre    T    G        0      0        2 
   6   chr6_59316406     ZHar    T    G        0      0        2 
   6   chr6_59316406   Sample    T    G        1      2        2 
   6   chr6_59321660     AAsi    A    T        0      0        2 
   6   chr6_59321660     AKia    A    T        0      0        2 
   6   chr6_59321660     AOna    A    T        0      0        2 
   6   chr6_59321660     ASom    A    T        0      0        2 
   6   chr6_59321660     HCab    A    T        0      0        2 
   6   chr6_59321660     HPrz    A    T      0.5      1        2 
   6   chr6_59321660     ZBoe    A    T        0      0        2 
   6   chr6_59321660     ZGre    A    T        0      0        2 
   6   chr6_59321660     ZHar    A    T        0      0        2 
   6   chr6_59321660   Sample    A    T        0      0        2 
   6   chr6_59326461     AAsi    G    T        0      0        2 
   6   chr6_59326461     AKia    G    T        0      0        2 
   6   chr6_59326461     AOna    G    T        0      0        2 
   6   chr6_59326461     ASom    G    T        0      0        2 
   6   chr6_59326461     HCab    G    T        1      2        2 
   6   chr6_59326461     HPrz    G    T        1      2        2 
   6   chr6_59326461     ZBoe    G    T        0      0        2 
   6   chr6_59326461     ZGre    G    T        0      0        2 
   6   chr6_59326461     ZHar    G    T        0      0        2 
   6   chr6_59326461   Sample    G    T        1      2        2 
   6   chr6_59340458     AAsi    C    A        0      0        2 
   6   chr6_59340458     AKia    C    A        0      0        2 
   6   chr6_59340458     AOna    C    A      0.5      1        2 
   6   chr6_59340458     ASom    C    A        0      0        2 
   6   chr6_59340458     HCab    C    A        0      0        2 
   6   chr6_59340458     HPrz    C    A        0      0        2 
   6   chr6_59340458     ZBoe    C    A        0      0        2 
   6   chr6_59340458     ZGre    C    A        0      0        2 
   6   chr6_59340458     ZHar    C    A        0      0        2 
   6   chr6_59340458   Sample    C    A        0      0        2 
   6   chr6_59369424     AAsi    T    A        0      0        2 
   6   chr6_59369424     AKia    T    A        0      0        2 
   6   chr6_59369424     AOna    T    A        0      0        2 
   6   chr6_59369424     ASom    T    A        0      0        2 
   6   chr6_59369424     HCab    T    A        1      2        2 
   6   chr6_59369424     HPrz    T    A        1      2        2 
   6   chr6_59369424     ZBoe    T    A        0      0        2 
   6   chr6_59369424     ZGre    T    A        0      0        2 
   6   chr6_59369424     ZHar    T    A        0      0        2 
   6   chr6_59369424   Sample    T    A        1      2        2 
   6   chr6_59385045     AAsi    C    A        0      0        2 
   6   chr6_59385045     AKia    C    A        0      0        2 
   6   chr6_59385045     AOna    C    A        0      0        2 
   6   chr6_59385045     ASom    C    A        0      0        2 
   6   chr6_59385045     HCab    C    A        0      0        2 
   6   chr6_59385045     HPrz    C    A        0      0        2 
   6   chr6_59385045     ZBoe    C    A        1      2        2 
   6   chr6_59385045     ZGre    C    A        0      0        2 
   6   chr6_59385045     ZHar    C    A        0      0        2 
   6   chr6_59385045   Sample    C    A        0      0        2 
   6   chr6_59385546     AAsi    C    G        0      0        2 
   6   chr6_59385546     AKia    C    G        0      0        2 
   6   chr6_59385546     AOna    C    G        0      0        2 
   6   chr6_59385546     ASom    C    G        0      0        2 
   6   chr6_59385546     HCab    C    G        1      2        2 
   6   chr6_59385546     HPrz    C    G        1      2        2 
   6   chr6_59385546     ZBoe    C    G        0      0        2 
   6   chr6_59385546     ZGre    C    G        0      0        2 
   6   chr6_59385546     ZHar    C    G        0      0        2 
   6   chr6_59385546   Sample    C    G        1      2        2 
   6   chr6_59389633     AAsi    C    G        0      0        2 
   6   chr6_59389633     AKia    C    G        0      0        2 
   6   chr6_59389633     AOna    C    G        0      0        2 
   6   chr6_59389633     ASom    C    G        0      0        2 
   6   chr6_59389633     HCab    C    G        1      2        2 
   6   chr6_59389633     HPrz    C    G        1      2        2 
   6   chr6_59389633     ZBoe    C    G        0      0        2 
   6   chr6_59389633     ZGre    C    G        0      0        2 
   6   chr6_59389633     ZHar    C    G        0      0        2 
   6   chr6_59389633   Sample    C    G        1      2        2 
   6   chr6_59394185     AAsi    T    G        0      0        2 
   6   chr6_59394185     AKia    T    G        0      0        2 
   6   chr6_59394185     AOna    T    G        0      0        2 
   6   chr6_59394185     ASom    T    G        0      0        2 
   6   chr6_59394185     HCab    T    G        0      0        2 
   6   chr6_59394185     HPrz    T    G        0      0        2 
   6   chr6_59394185     ZBoe    T    G        1      2        2 
   6   chr6_59394185     ZGre    T    G        0      0        2 
   6   chr6_59394185     ZHar    T    G        0      0        2 
   6   chr6_59394185   Sample    T    G        0      0        2 
   6   chr6_59408429     AAsi    A    T        0      0        2 
   6   chr6_59408429     AKia    A    T      0.5      1        2 
   6   chr6_59408429     AOna    A    T        0      0        2 
   6   chr6_59408429     ASom    A    T        0      0        2 
   6   chr6_59408429     HCab    A    T        0      0        2 
   6   chr6_59408429     HPrz    A    T        0      0        2 
   6   chr6_59408429     ZBoe    A    T        0      0        2 
   6   chr6_59408429     ZGre    A    T        0      0        2 
   6   chr6_59408429     ZHar    A    T        0      0        2 
   6   chr6_59408429   Sample    A    T        0      0        2 
   6   chr6_59425649     AAsi    G    T        0      0        2 
   6   chr6_59425649     AKia    G    T        0      0        2 
   6   chr6_59425649     AOna    G    T        0      0        2 
   6   chr6_59425649     ASom    G    T        0      0        2 
   6   chr6_59425649     HCab    G    T        0      0        2 
   6   chr6_59425649     HPrz    G    T      0.5      1        2 
   6   chr6_59425649     ZBoe    G    T        0      0        2 
   6   chr6_59425649     ZGre    G    T        0      0        2 
   6   chr6_59425649     ZHar    G    T        0      0        2 
   6   chr6_59425649   Sample    G    T        0      0        2 
   6   chr6_59453627     AAsi    G    C        0      0        2 
   6   chr6_59453627     AKia    G    C        0      0        2 
   6   chr6_59453627     AOna    G    C      0.5      1        2 
   6   chr6_59453627     ASom    G    C        0      0        2 
   6   chr6_59453627     HCab    G    C        0      0        2 
   6   chr6_59453627     HPrz    G    C        0      0        2 
   6   chr6_59453627     ZBoe    G    C        0      0        2 
   6   chr6_59453627     ZGre    G    C        0      0        2 
   6   chr6_59453627     ZHar    G    C        0      0        2 
   6   chr6_59453627   Sample    G    C        0      0        2 
   6   chr6_59455174     AAsi    A    C        0      0        2 
   6   chr6_59455174     AKia    A    C        0      0        2 
   6   chr6_59455174     AOna    A    C        0      0        2 
   6   chr6_59455174     ASom    A    C        0      0        2 
   6   chr6_59455174     HCab    A    C      0.5      1        2 
   6   chr6_59455174     HPrz    A    C        1      2        2 
   6   chr6_59455174     ZBoe    A    C        0      0        2 
   6   chr6_59455174     ZGre    A    C        0      0        2 
   6   chr6_59455174     ZHar    A    C        0      0        2 
   6   chr6_59455174   Sample    A    C        1      2        2 
   6   chr6_59462379     AAsi    T    G        0      0        2 
   6   chr6_59462379     AKia    T    G        0      0        2 
   6   chr6_59462379     AOna    T    G        0      0        2 
   6   chr6_59462379     ASom    T    G        0      0        2 
   6   chr6_59462379     HCab    T    G        1      2        2 
   6   chr6_59462379     HPrz    T    G        1      2        2 
   6   chr6_59462379     ZBoe    T    G        0      0        2 
   6   chr6_59462379     ZGre    T    G        0      0        2 
   6   chr6_59462379     ZHar    T    G        0      0        2 
   6   chr6_59462379   Sample    T    G        1      2        2 
   6   chr6_59512930     AAsi    G    C        0      0        2 
   6   chr6_59512930     AKia    G    C        0      0        2 
   6   chr6_59512930     AOna    G    C        0      0        2 
   6   chr6_59512930     ASom    G    C      0.5      1        2 
   6   chr6_59512930     HCab    G    C        0      0        2 
   6   chr6_59512930     HPrz    G    C        0      0        2 
   6   chr6_59512930     ZBoe    G    C        0      0        2 
   6   chr6_59512930     ZGre    G    C        0      0        2 
   6   chr6_59512930     ZHar    G    C        0      0        2 
   6   chr6_59512930   Sample    G    C        0      0        2 
   6   chr6_59539061     AAsi    A    C        0      0        2 
   6   chr6_59539061     AKia    A    C        0      0        2 
   6   chr6_59539061     AOna    A    C        0      0        2 
   6   chr6_59539061     ASom    A    C        0      0        2 
   6   chr6_59539061     HCab    A    C        1      2        2 
   6   chr6_59539061     HPrz    A    C        1      2        2 
   6   chr6_59539061     ZBoe    A    C        0      0        2 
   6   chr6_59539061     ZGre    A    C        0      0        2 
   6   chr6_59539061     ZHar    A    C        0      0        2 
   6   chr6_59539061   Sample    A    C        1      2        2 
   6   chr6_59543405     AAsi    G    T        0      0        2 
   6   chr6_59543405     AKia    G    T        1      2        2 
   6   chr6_59543405     AOna    G    T        1      2        2 
   6   chr6_59543405     ASom    G    T        0      0        2 
   6   chr6_59543405     HCab    G    T        0      0        2 
   6   chr6_59543405     HPrz    G    T        0      0        2 
   6   chr6_59543405     ZBoe    G    T        0      0        2 
   6   chr6_59543405     ZGre    G    T        0      0        2 
   6   chr6_59543405     ZHar    G    T        0      0        2 
   6   chr6_59543405   Sample    G    T        0      0        2 
   6   chr6_59556546     AAsi    C    G        0      0        2 
   6   chr6_59556546     AKia    C    G        0      0        2 
   6   chr6_59556546     AOna    C    G        0      0        2 
   6   chr6_59556546     ASom    C    G        0      0        2 
   6   chr6_59556546     HCab    C    G        1      2        2 
   6   chr6_59556546     HPrz    C    G      0.5      1        2 
   6   chr6_59556546     ZBoe    C    G        0      0        2 
   6   chr6_59556546     ZGre    C    G        0      0        2 
   6   chr6_59556546     ZHar    C    G        0      0        2 
   6   chr6_59556546   Sample    C    G        1      2        2 
   6   chr6_59582122     AAsi    C    A        0      0        2 
   6   chr6_59582122     AKia    C    A        1      2        2 
   6   chr6_59582122     AOna    C    A        0      0        2 
   6   chr6_59582122     ASom    C    A        0      0        2 
   6   chr6_59582122     HCab    C    A        0      0        2 
   6   chr6_59582122     HPrz    C    A        0      0        2 
   6   chr6_59582122     ZBoe    C    A        0      0        2 
   6   chr6_59582122     ZGre    C    A        0      0        2 
   6   chr6_59582122     ZHar    C    A        0      0        2 
   6   chr6_59582122   Sample    C    A        0      0        2 
   6   chr6_59586477     AAsi    G    T        0      0        2 
   6   chr6_59586477     AKia    G    T        0      0        2 
   6   chr6_59586477     AOna    G    T        0      0        2 
   6   chr6_59586477     ASom    G    T        0      0        2 
   6   chr6_59586477     HCab    G    T        0      0        2 
   6   chr6_59586477     HPrz    G    T        0      0        2 
   6   chr6_59586477     ZBoe    G    T      0.5      1        2 
   6   chr6_59586477     ZGre    G    T        0      0        2 
   6   chr6_59586477     ZHar    G    T        0      0        2 
   6   chr6_59586477   Sample    G    T        0      0        2 
   6   chr6_59632243     AAsi    T    A        0      0        2 
   6   chr6_59632243     AKia    T    A        0      0        2 
   6   chr6_59632243     AOna    T    A        0      0        2 
   6   chr6_59632243     ASom    T    A        0      0        2 
   6   chr6_59632243     HCab    T    A        1      2        2 
   6   chr6_59632243     HPrz    T    A        1      2        2 
   6   chr6_59632243     ZBoe    T    A        0      0        2 
   6   chr6_59632243     ZGre    T    A        0      0        2 
   6   chr6_59632243     ZHar    T    A        0      0        2 
   6   chr6_59632243   Sample    T    A        1      2        2 
   6   chr6_59635021     AAsi    C    A        0      0        2 
   6   chr6_59635021     AKia    C    A        0      0        2 
   6   chr6_59635021     AOna    C    A        0      0        2 
   6   chr6_59635021     ASom    C    A        0      0        2 
   6   chr6_59635021     HCab    C    A        0      0        2 
   6   chr6_59635021     HPrz    C    A      0.5      1        2 
   6   chr6_59635021     ZBoe    C    A        0      0        2 
   6   chr6_59635021     ZGre    C    A        0      0        2 
   6   chr6_59635021     ZHar    C    A        0      0        2 
   6   chr6_59635021   Sample    C    A        1      2        2 
   6   chr6_59640810     AAsi    T    G        0      0        2 
   6   chr6_59640810     AKia    T    G        0      0        2 
   6   chr6_59640810     AOna    T    G        0      0        2 
   6   chr6_59640810     ASom    T    G        0      0        2 
   6   chr6_59640810     HCab    T    G        0      0        2 
   6   chr6_59640810     HPrz    T    G        0      0        2 
   6   chr6_59640810     ZBoe    T    G        0      0        2 
   6   chr6_59640810     ZGre    T    G        0      0        2 
   6   chr6_59640810     ZHar    T    G      0.5      1        2 
   6   chr6_59640810   Sample    T    G        0      0        2 
   6   chr6_59678557     AAsi    A    C        0      0        2 
   6   chr6_59678557     AKia    A    C      0.5      1        2 
   6   chr6_59678557     AOna    A    C        0      0        2 
   6   chr6_59678557     ASom    A    C        0      0        2 
   6   chr6_59678557     HCab    A    C        0      0        2 
   6   chr6_59678557     HPrz    A    C        0      0        2 
   6   chr6_59678557     ZBoe    A    C        0      0        2 
   6   chr6_59678557     ZGre    A    C        0      0        2 
   6   chr6_59678557     ZHar    A    C        0      0        2 
   6   chr6_59678557   Sample    A    C        0      0        2 
   6   chr6_59693097     AAsi    G    T        0      0        2 
   6   chr6_59693097     AKia    G    T      0.5      1        2 
   6   chr6_59693097     AOna    G    T        1      2        2 
   6   chr6_59693097     ASom    G    T        0      0        2 
   6   chr6_59693097     HCab    G    T        1      2        2 
   6   chr6_59693097     HPrz    G    T        1      2        2 
   6   chr6_59693097     ZBoe    G    T        0      0        2 
   6   chr6_59693097     ZGre    G    T        0      0        2 
   6   chr6_59693097     ZHar    G    T        0      0        2 
   6   chr6_59693097   Sample    G    T        1      2        2 
   6   chr6_59746598     AAsi    T    A        0      0        2 
   6   chr6_59746598     AKia    T    A        0      0        2 
   6   chr6_59746598     AOna    T    A      0.5      1        2 
   6   chr6_59746598     ASom    T    A        0      0        2 
   6   chr6_59746598     HCab    T    A        0      0        2 
   6   chr6_59746598     HPrz    T    A        0      0        2 
   6   chr6_59746598     ZBoe    T    A        0      0        2 
   6   chr6_59746598     ZGre    T    A        0      0        2 
   6   chr6_59746598     ZHar    T    A        0      0        2 
   6   chr6_59746598   Sample    T    A        0      0        2 
   6   chr6_59758461     AAsi    C    A        0      0        2 
   6   chr6_59758461     AKia    C    A        0      0        2 
   6   chr6_59758461     AOna    C    A      0.5      1        2 
   6   chr6_59758461     ASom    C    A        0      0        2 
   6   chr6_59758461     HCab    C    A        0      0        2 
   6   chr6_59758461     HPrz    C    A        0      0        2 
   6   chr6_59758461     ZBoe    C    A        0      0        2 
   6   chr6_59758461     ZGre    C    A        0      0        2 
   6   chr6_59758461     ZHar    C    A        0      0        2 
   6   chr6_59758461   Sample    C    A        0      0        2 
   6   chr6_59760232     AAsi    A    T        0      0        2 
   6   chr6_59760232     AKia    A    T        0      0        2 
   6   chr6_59760232     AOna    A    T        0      0        2 
   6   chr6_59760232     ASom    A    T        0      0        2 
   6   chr6_59760232     HCab    A    T        0      0        2 
   6   chr6_59760232     HPrz    A    T        0      0        2 
   6   chr6_59760232     ZBoe    A    T        0      0        2 
   6   chr6_59760232     ZGre    A    T        0      0        2 
   6   chr6_59760232     ZHar    A    T        1      2        2 
   6   chr6_59760232   Sample    A    T        0      0        2 
   6   chr6_59767674     AAsi    T    A        0      0        2 
   6   chr6_59767674     AKia    T    A        0      0        2 
   6   chr6_59767674     AOna    T    A        0      0        2 
   6   chr6_59767674     ASom    T    A        0      0        2 
   6   chr6_59767674     HCab    T    A        0      0        2 
   6   chr6_59767674     HPrz    T    A      0.5      1        2 
   6   chr6_59767674     ZBoe    T    A        0      0        2 
   6   chr6_59767674     ZGre    T    A        0      0        2 
   6   chr6_59767674     ZHar    T    A        0      0        2 
   6   chr6_59767674   Sample    T    A        0      0        2 
   6   chr6_59792619     AAsi    C    A        0      0        2 
   6   chr6_59792619     AKia    C    A        0      0        2 
   6   chr6_59792619     AOna    C    A      0.5      1        2 
   6   chr6_59792619     ASom    C    A        0      0        2 
   6   chr6_59792619     HCab    C    A        0      0        2 
   6   chr6_59792619     HPrz    C    A        0      0        2 
   6   chr6_59792619     ZBoe    C    A        0      0        2 
   6   chr6_59792619     ZGre    C    A        0      0        2 
   6   chr6_59792619     ZHar    C    A        0      0        2 
   6   chr6_59792619   Sample    C    A        0      0        2 
   6   chr6_59807468     AAsi    T    A        0      0        2 
   6   chr6_59807468     AKia    T    A        0      0        2 
   6   chr6_59807468     AOna    T    A        0      0        2 
   6   chr6_59807468     ASom    T    A        0      0        2 
   6   chr6_59807468     HCab    T    A        0      0        2 
   6   chr6_59807468     HPrz    T    A        0      0        2 
   6   chr6_59807468     ZBoe    T    A        0      0        2 
   6   chr6_59807468     ZGre    T    A        0      0        2 
   6   chr6_59807468     ZHar    T    A      0.5      1        2 
   6   chr6_59807468   Sample    T    A        0      0        2 
   6   chr6_59818883     AAsi    C    A        0      0        2 
   6   chr6_59818883     AKia    C    A        0      0        2 
   6   chr6_59818883     AOna    C    A        0      0        2 
   6   chr6_59818883     ASom    C    A        0      0        2 
   6   chr6_59818883     HCab    C    A        1      2        2 
   6   chr6_59818883     HPrz    C    A        1      2        2 
   6   chr6_59818883     ZBoe    C    A        0      0        2 
   6   chr6_59818883     ZGre    C    A        0      0        2 
   6   chr6_59818883     ZHar    C    A        0      0        2 
   6   chr6_59818883   Sample    C    A        1      2        2 
   6   chr6_59870616     AAsi    A    C        0      0        2 
   6   chr6_59870616     AKia    A    C        0      0        2 
   6   chr6_59870616     AOna    A    C        0      0        2 
   6   chr6_59870616     ASom    A    C        0      0        2 
   6   chr6_59870616     HCab    A    C        1      2        2 
   6   chr6_59870616     HPrz    A    C        1      2        2 
   6   chr6_59870616     ZBoe    A    C        0      0        2 
   6   chr6_59870616     ZGre    A    C        0      0        2 
   6   chr6_59870616     ZHar    A    C        0      0        2 
   6   chr6_59870616   Sample    A    C        1      2        2 
   6   chr6_59879868     AAsi    G    C        0      0        2 
   6   chr6_59879868     AKia    G    C        0      0        2 
   6   chr6_59879868     AOna    G    C      0.5      1        2 
   6   chr6_59879868     ASom    G    C        0      0        2 
   6   chr6_59879868     HCab    G    C        1      2        2 
   6   chr6_59879868     HPrz    G    C        1      2        2 
   6   chr6_59879868     ZBoe    G    C        0      0        2 
   6   chr6_59879868     ZGre    G    C        1      2        2 
   6   chr6_59879868     ZHar    G    C        0      0        2 
   6   chr6_59879868   Sample    G    C        1      2        2 
   6   chr6_59882830     AAsi    A    C        0      0        2 
   6   chr6_59882830     AKia    A    C        0      0        2 
   6   chr6_59882830     AOna    A    C        0      0        2 
   6   chr6_59882830     ASom    A    C        0      0        2 
   6   chr6_59882830     HCab    A    C        0      0        2 
   6   chr6_59882830     HPrz    A    C      0.5      1        2 
   6   chr6_59882830     ZBoe    A    C        0      0        2 
   6   chr6_59882830     ZGre    A    C        0      0        2 
   6   chr6_59882830     ZHar    A    C        0      0        2 
   6   chr6_59882830   Sample    A    C        0      0        2 
   6   chr6_59916701     AAsi    A    C        1      2        2 
   6   chr6_59916701     AKia    A    C        0      0        2 
   6   chr6_59916701     AOna    A    C        0      0        2 
   6   chr6_59916701     ASom    A    C        1      2        2 
   6   chr6_59916701     HCab    A    C        0      0        2 
   6   chr6_59916701     HPrz    A    C        0      0        2 
   6   chr6_59916701     ZBoe    A    C        0      0        2 
   6   chr6_59916701     ZGre    A    C        0      0        2 
   6   chr6_59916701     ZHar    A    C        0      0        2 
   6   chr6_59916701   Sample    A    C        0      0        2 
   6   chr6_59931606     AAsi    G    T        1      2        2 
   6   chr6_59931606     AKia    G    T        0      0        2 
   6   chr6_59931606     AOna    G    T        0      0        2 
   6   chr6_59931606     ASom    G    T        0      0        2 
   6   chr6_59931606     HCab    G    T        0      0        2 
   6   chr6_59931606     HPrz    G    T        0      0        2 
   6   chr6_59931606     ZBoe    G    T        0      0        2 
   6   chr6_59931606     ZGre    G    T        0      0        2 
   6   chr6_59931606     ZHar    G    T        0      0        2 
   6   chr6_59931606   Sample    G    T        0      0        2 
   6   chr6_59936715     AAsi    T    G        0      0        2 
   6   chr6_59936715     AKia    T    G        0      0        2 
   6   chr6_59936715     AOna    T    G        0      0        2 
   6   chr6_59936715     ASom    T    G        0      0        2 
   6   chr6_59936715     HCab    T    G        0      0        2 
   6   chr6_59936715     HPrz    T    G        0      0        2 
   6   chr6_59936715     ZBoe    T    G        0      0        2 
   6   chr6_59936715     ZGre    T    G        0      0        2 
   6   chr6_59936715     ZHar    T    G      0.5      1        2 
   6   chr6_59936715   Sample    T    G        0      0        2 
   6   chr6_59942951     AAsi    G    T        0      0        2 
   6   chr6_59942951     AKia    G    T        1      2        2 
   6   chr6_59942951     AOna    G    T        1      2        2 
   6   chr6_59942951     ASom    G    T        0      0        2 
   6   chr6_59942951     HCab    G    T        0      0        2 
   6   chr6_59942951     HPrz    G    T        0      0        2 
   6   chr6_59942951     ZBoe    G    T        0      0        2 
   6   chr6_59942951     ZGre    G    T        0      0        2 
   6   chr6_59942951     ZHar    G    T        0      0        2 
   6   chr6_59942951   Sample    G    T        0      0        2 
   6   chr6_59943095     AAsi    G    C        1      2        2 
   6   chr6_59943095     AKia    G    C        0      0        2 
   6   chr6_59943095     AOna    G    C        0      0        2 
   6   chr6_59943095     ASom    G    C        1      2        2 
   6   chr6_59943095     HCab    G    C        0      0        2 
   6   chr6_59943095     HPrz    G    C        0      0        2 
   6   chr6_59943095     ZBoe    G    C        0      0        2 
   6   chr6_59943095     ZGre    G    C        0      0        2 
   6   chr6_59943095     ZHar    G    C        0      0        2 
   6   chr6_59943095   Sample    G    C        0      0        2 
   6   chr6_59957364     AAsi    C    A        0      0        2 
   6   chr6_59957364     AKia    C    A        0      0        2 
   6   chr6_59957364     AOna    C    A        0      0        2 
   6   chr6_59957364     ASom    C    A        0      0        2 
   6   chr6_59957364     HCab    C    A        0      0        2 
   6   chr6_59957364     HPrz    C    A        0      0        2 
   6   chr6_59957364     ZBoe    C    A      0.5      1        2 
   6   chr6_59957364     ZGre    C    A        0      0        2 
   6   chr6_59957364     ZHar    C    A        0      0        2 
   6   chr6_59957364   Sample    C    A        0      0        2 
   6   chr6_59967138     AAsi    A    T        0      0        2 
   6   chr6_59967138     AKia    A    T        0      0        2 
   6   chr6_59967138     AOna    A    T        0      0        2 
   6   chr6_59967138     ASom    A    T        0      0        2 
   6   chr6_59967138     HCab    A    T        1      2        2 
   6   chr6_59967138     HPrz    A    T        1      2        2 
   6   chr6_59967138     ZBoe    A    T        0      0        2 
   6   chr6_59967138     ZGre    A    T        0      0        2 
   6   chr6_59967138     ZHar    A    T        0      0        2 
   6   chr6_59967138   Sample    A    T        1      2        2 
   6   chr6_59973222     AAsi    A    C        0      0        2 
   6   chr6_59973222     AKia    A    C        0      0        2 
   6   chr6_59973222     AOna    A    C        0      0        2 
   6   chr6_59973222     ASom    A    C        0      0        2 
   6   chr6_59973222     HCab    A    C        0      0        2 
   6   chr6_59973222     HPrz    A    C        0      0        2 
   6   chr6_59973222     ZBoe    A    C        0      0        2 
   6   chr6_59973222     ZGre    A    C        1      2        2 
   6   chr6_59973222     ZHar    A    C        0      0        2 
   6   chr6_59973222   Sample    A    C        0      0        2 
   6   chr6_59973819     AAsi    G    C      0.5      1        2 
   6   chr6_59973819     AKia    G    C        0      0        2 
   6   chr6_59973819     AOna    G    C        0      0        2 
   6   chr6_59973819     ASom    G    C        0      0        2 
   6   chr6_59973819     HCab    G    C        0      0        2 
   6   chr6_59973819     HPrz    G    C        0      0        2 
   6   chr6_59973819     ZBoe    G    C        0      0        2 
   6   chr6_59973819     ZGre    G    C        0      0        2 
   6   chr6_59973819     ZHar    G    C        0      0        2 
   6   chr6_59973819   Sample    G    C        0      0        2 
   6   chr6_59998437     AAsi    G    T        1      2        2 
   6   chr6_59998437     AKia    G    T        0      0        2 
   6   chr6_59998437     AOna    G    T        0      0        2 
   6   chr6_59998437     ASom    G    T        0      0        2 
   6   chr6_59998437     HCab    G    T        0      0        2 
   6   chr6_59998437     HPrz    G    T        0      0        2 
   6   chr6_59998437     ZBoe    G    T        0      0        2 
   6   chr6_59998437     ZGre    G    T        0      0        2 
   6   chr6_59998437     ZHar    G    T        0      0        2 
   6   chr6_59998437   Sample    G    T        0      0        2 
   6   chr6_60031140     AAsi    G    T        0      0        2 
   6   chr6_60031140     AKia    G    T        0      0        2 
   6   chr6_60031140     AOna    G    T        0      0        2 
   6   chr6_60031140     ASom    G    T        0      0        2 
   6   chr6_60031140     HCab    G    T        1      2        2 
   6   chr6_60031140     HPrz    G    T        1      2        2 
   6   chr6_60031140     ZBoe    G    T        0      0        2 
   6   chr6_60031140     ZGre    G    T        0      0        2 
   6   chr6_60031140     ZHar    G    T        0      0        2 
   6   chr6_60031140   Sample    G    T        1      2        2 
   6   chr6_60048131     AAsi    A    T        0      0        2 
   6   chr6_60048131     AKia    A    T        0      0        2 
   6   chr6_60048131     AOna    A    T        0      0        2 
   6   chr6_60048131     ASom    A    T        0      0        2 
   6   chr6_60048131     HCab    A    T        1      2        2 
   6   chr6_60048131     HPrz    A    T        1      2        2 
   6   chr6_60048131     ZBoe    A    T        0      0        2 
   6   chr6_60048131     ZGre    A    T        0      0        2 
   6   chr6_60048131     ZHar    A    T        0      0        2 
   6   chr6_60048131   Sample    A    T        1      2        2 
   6   chr6_60099237     AAsi    C    G        0      0        2 
   6   chr6_60099237     AKia    C    G        0      0        2 
   6   chr6_60099237     AOna    C    G        0      0        2 
   6   chr6_60099237     ASom    C    G        0      0        2 
   6   chr6_60099237     HCab    C    G        0      0        2 
   6   chr6_60099237     HPrz    C    G        0      0        2 
   6   chr6_60099237     ZBoe    C    G      0.5      1        2 
   6   chr6_60099237     ZGre    C    G        0      0        2 
   6   chr6_60099237     ZHar    C    G        0      0        2 
   6   chr6_60099237   Sample    C    G        0      0        2 
   6   chr6_60099635     AAsi    G    T        0      0        2 
   6   chr6_60099635     AKia    G    T        0      0        2 
   6   chr6_60099635     AOna    G    T        0      0        2 
   6   chr6_60099635     ASom    G    T        0      0        2 
   6   chr6_60099635     HCab    G    T        0      0        2 
   6   chr6_60099635     HPrz    G    T        0      0        2 
   6   chr6_60099635     ZBoe    G    T        0      0        2 
   6   chr6_60099635     ZGre    G    T        0      0        2 
   6   chr6_60099635     ZHar    G    T        1      2        2 
   6   chr6_60099635   Sample    G    T        0      0        2 
   6   chr6_60121021     AAsi    C    G        0      0        2 
   6   chr6_60121021     AKia    C    G        0      0        2 
   6   chr6_60121021     AOna    C    G        0      0        2 
   6   chr6_60121021     ASom    C    G        0      0        2 
   6   chr6_60121021     HCab    C    G        0      0        2 
   6   chr6_60121021     HPrz    C    G        0      0        2 
   6   chr6_60121021     ZBoe    C    G      0.5      1        2 
   6   chr6_60121021     ZGre    C    G        0      0        2 
   6   chr6_60121021     ZHar    C    G        0      0        2 
   6   chr6_60121021   Sample    C    G        0      0        2 
   6   chr6_60129261     AAsi    T    G        0      0        2 
   6   chr6_60129261     AKia    T    G        0      0        2 
   6   chr6_60129261     AOna    T    G        0      0        2 
   6   chr6_60129261     ASom    T    G      0.5      1        2 
   6   chr6_60129261     HCab    T    G        0      0        2 
   6   chr6_60129261     HPrz    T    G        0      0        2 
   6   chr6_60129261     ZBoe    T    G        0      0        2 
   6   chr6_60129261     ZGre    T    G        0      0        2 
   6   chr6_60129261     ZHar    T    G        0      0        2 
   6   chr6_60129261   Sample    T    G        0      0        2 
   6   chr6_60129905     AAsi    T    G        0      0        2 
   6   chr6_60129905     AKia    T    G        0      0        2 
   6   chr6_60129905     AOna    T    G      0.5      1        2 
   6   chr6_60129905     ASom    T    G        0      0        2 
   6   chr6_60129905     HCab    T    G        0      0        2 
   6   chr6_60129905     HPrz    T    G        0      0        2 
   6   chr6_60129905     ZBoe    T    G        0      0        2 
   6   chr6_60129905     ZGre    T    G        0      0        2 
   6   chr6_60129905     ZHar    T    G        0      0        2 
   6   chr6_60129905   Sample    T    G        0      0        2 
   6   chr6_60137094     AAsi    T    A        0      0        2 
   6   chr6_60137094     AKia    T    A        0      0        2 
   6   chr6_60137094     AOna    T    A        0      0        2 
   6   chr6_60137094     ASom    T    A        0      0        2 
   6   chr6_60137094     HCab    T    A      0.5      1        2 
   6   chr6_60137094     HPrz    T    A      0.5      1        2 
   6   chr6_60137094     ZBoe    T    A        0      0        2 
   6   chr6_60137094     ZGre    T    A        0      0        2 
   6   chr6_60137094     ZHar    T    A        0      0        2 
   6   chr6_60137094   Sample    T    A        0      0        2 
   6   chr6_60139789     AAsi    A    C        0      0        2 
   6   chr6_60139789     AKia    A    C        0      0        2 
   6   chr6_60139789     AOna    A    C        0      0        2 
   6   chr6_60139789     ASom    A    C        0      0        2 
   6   chr6_60139789     HCab    A    C        0      0        2 
   6   chr6_60139789     HPrz    A    C        0      0        2 
   6   chr6_60139789     ZBoe    A    C        0      0        2 
   6   chr6_60139789     ZGre    A    C        0      0        2 
   6   chr6_60139789     ZHar    A    C        1      2        2 
   6   chr6_60139789   Sample    A    C        0      0        2 
   6   chr6_60152115     AAsi    C    G        0      0        2 
   6   chr6_60152115     AKia    C    G        0      0        2 
   6   chr6_60152115     AOna    C    G      0.5      1        2 
   6   chr6_60152115     ASom    C    G        0      0        2 
   6   chr6_60152115     HCab    C    G        0      0        2 
   6   chr6_60152115     HPrz    C    G        0      0        2 
   6   chr6_60152115     ZBoe    C    G        0      0        2 
   6   chr6_60152115     ZGre    C    G        0      0        2 
   6   chr6_60152115     ZHar    C    G        0      0        2 
   6   chr6_60152115   Sample    C    G        0      0        2 
   6   chr6_60157303     AAsi    A    T        0      0        2 
   6   chr6_60157303     AKia    A    T        0      0        2 
   6   chr6_60157303     AOna    A    T      0.5      1        2 
   6   chr6_60157303     ASom    A    T        0      0        2 
   6   chr6_60157303     HCab    A    T        0      0        2 
   6   chr6_60157303     HPrz    A    T        0      0        2 
   6   chr6_60157303     ZBoe    A    T        0      0        2 
   6   chr6_60157303     ZGre    A    T        0      0        2 
   6   chr6_60157303     ZHar    A    T        0      0        2 
   6   chr6_60157303   Sample    A    T        0      0        2 
   6   chr6_60160419     AAsi    A    C        0      0        2 
   6   chr6_60160419     AKia    A    C        0      0        2 
   6   chr6_60160419     AOna    A    C      0.5      1        2 
   6   chr6_60160419     ASom    A    C        0      0        2 
   6   chr6_60160419     HCab    A    C        0      0        2 
   6   chr6_60160419     HPrz    A    C        0      0        2 
   6   chr6_60160419     ZBoe    A    C        0      0        2 
   6   chr6_60160419     ZGre    A    C        0      0        2 
   6   chr6_60160419     ZHar    A    C        0      0        2 
   6   chr6_60160419   Sample    A    C        0      0        2 
   6   chr6_60179708     AAsi    A    C        0      0        2 
   6   chr6_60179708     AKia    A    C        1      2        2 
   6   chr6_60179708     AOna    A    C        0      0        2 
   6   chr6_60179708     ASom    A    C        0      0        2 
   6   chr6_60179708     HCab    A    C        0      0        2 
   6   chr6_60179708     HPrz    A    C        0      0        2 
   6   chr6_60179708     ZBoe    A    C        0      0        2 
   6   chr6_60179708     ZGre    A    C        0      0        2 
   6   chr6_60179708     ZHar    A    C        0      0        2 
   6   chr6_60179708   Sample    A    C        0      0        2 
   6   chr6_60198045     AAsi    C    G        0      0        2 
   6   chr6_60198045     AKia    C    G        1      2        2 
   6   chr6_60198045     AOna    C    G        0      0        2 
   6   chr6_60198045     ASom    C    G        0      0        2 
   6   chr6_60198045     HCab    C    G        0      0        2 
   6   chr6_60198045     HPrz    C    G        0      0        2 
   6   chr6_60198045     ZBoe    C    G        0      0        2 
   6   chr6_60198045     ZGre    C    G        0      0        2 
   6   chr6_60198045     ZHar    C    G        0      0        2 
   6   chr6_60198045   Sample    C    G        0      0        2 
   6   chr6_60202466     AAsi    G    T        0      0        2 
   6   chr6_60202466     AKia    G    T        0      0        2 
   6   chr6_60202466     AOna    G    T        0      0        2 
   6   chr6_60202466     ASom    G    T        0      0        2 
   6   chr6_60202466     HCab    G    T        1      2        2 
   6   chr6_60202466     HPrz    G    T        1      2        2 
   6   chr6_60202466     ZBoe    G    T        0      0        2 
   6   chr6_60202466     ZGre    G    T        0      0        2 
   6   chr6_60202466     ZHar    G    T        0      0        2 
   6   chr6_60202466   Sample    G    T        1      2        2 
   6   chr6_60209681     AAsi    G    C        1      2        2 
   6   chr6_60209681     AKia    G    C        0      0        2 
   6   chr6_60209681     AOna    G    C        0      0        2 
   6   chr6_60209681     ASom    G    C      0.5      1        2 
   6   chr6_60209681     HCab    G    C        0      0        2 
   6   chr6_60209681     HPrz    G    C        0      0        2 
   6   chr6_60209681     ZBoe    G    C        0      0        2 
   6   chr6_60209681     ZGre    G    C        0      0        2 
   6   chr6_60209681     ZHar    G    C        0      0        2 
   6   chr6_60209681   Sample    G    C        0      0        2 
   6   chr6_60225678     AAsi    G    C        0      0        2 
   6   chr6_60225678     AKia    G    C        0      0        2 
   6   chr6_60225678     AOna    G    C        0      0        2 
   6   chr6_60225678     ASom    G    C        0      0        2 
   6   chr6_60225678     HCab    G    C        0      0        2 
   6   chr6_60225678     HPrz    G    C        0      0        2 
   6   chr6_60225678     ZBoe    G    C        1      2        2 
   6   chr6_60225678     ZGre    G    C        1      2        2 
   6   chr6_60225678     ZHar    G    C        1      2        2 
   6   chr6_60225678   Sample    G    C        0      0        2 
   6   chr6_60240484     AAsi    T    G        0      0        2 
   6   chr6_60240484     AKia    T    G        0      0        2 
   6   chr6_60240484     AOna    T    G        0      0        2 
   6   chr6_60240484     ASom    T    G        0      0        2 
   6   chr6_60240484     HCab    T    G        1      2        2 
   6   chr6_60240484     HPrz    T    G        1      2        2 
   6   chr6_60240484     ZBoe    T    G        0      0        2 
   6   chr6_60240484     ZGre    T    G        0      0        2 
   6   chr6_60240484     ZHar    T    G        0      0        2 
   6   chr6_60240484   Sample    T    G        1      2        2 
   6   chr6_60241468     AAsi    T    A        0      0        2 
   6   chr6_60241468     AKia    T    A        0      0        2 
   6   chr6_60241468     AOna    T    A        0      0        2 
   6   chr6_60241468     ASom    T    A        0      0        2 
   6   chr6_60241468     HCab    T    A        1      2        2 
   6   chr6_60241468     HPrz    T    A        1      2        2 
   6   chr6_60241468     ZBoe    T    A        0      0        2 
   6   chr6_60241468     ZGre    T    A        0      0        2 
   6   chr6_60241468     ZHar    T    A        0      0        2 
   6   chr6_60241468   Sample    T    A        1      2        2 
   6   chr6_60265924     AAsi    G    C        0      0        2 
   6   chr6_60265924     AKia    G    C        0      0        2 
   6   chr6_60265924     AOna    G    C        0      0        2 
   6   chr6_60265924     ASom    G    C        0      0        2 
   6   chr6_60265924     HCab    G    C        0      0        2 
   6   chr6_60265924     HPrz    G    C        0      0        2 
   6   chr6_60265924     ZBoe    G    C        0      0        2 
   6   chr6_60265924     ZGre    G    C        1      2        2 
   6   chr6_60265924     ZHar    G    C        0      0        2 
   6   chr6_60265924   Sample    G    C        0      0        2 
   6   chr6_60268689     AAsi    C    A        0      0        2 
   6   chr6_60268689     AKia    C    A        0      0        2 
   6   chr6_60268689     AOna    C    A        0      0        2 
   6   chr6_60268689     ASom    C    A        0      0        2 
   6   chr6_60268689     HCab    C    A        1      2        2 
   6   chr6_60268689     HPrz    C    A        1      2        2 
   6   chr6_60268689     ZBoe    C    A        0      0        2 
   6   chr6_60268689     ZGre    C    A        0      0        2 
   6   chr6_60268689     ZHar    C    A        0      0        2 
   6   chr6_60268689   Sample    C    A        1      2        2 
   6   chr6_60294474     AAsi    C    A        0      0        2 
   6   chr6_60294474     AKia    C    A        0      0        2 
   6   chr6_60294474     AOna    C    A        0      0        2 
   6   chr6_60294474     ASom    C    A        0      0        2 
   6   chr6_60294474     HCab    C    A        1      2        2 
   6   chr6_60294474     HPrz    C    A        1      2        2 
   6   chr6_60294474     ZBoe    C    A        0      0        2 
   6   chr6_60294474     ZGre    C    A        0      0        2 
   6   chr6_60294474     ZHar    C    A        0      0        2 
   6   chr6_60294474   Sample    C    A        1      2        2 
   6   chr6_60319489     AAsi    C    A        0      0        2 
   6   chr6_60319489     AKia    C    A        0      0        2 
   6   chr6_60319489     AOna    C    A        0      0        2 
   6   chr6_60319489     ASom    C    A        0      0        2 
   6   chr6_60319489     HCab    C    A        0      0        2 
   6   chr6_60319489     HPrz    C    A        0      0        2 
   6   chr6_60319489     ZBoe    C    A        0      0        2 
   6   chr6_60319489     ZGre    C    A        0      0        2 
   6   chr6_60319489     ZHar    C    A        1      2        2 
   6   chr6_60319489   Sample    C    A        0      0        2 
   6   chr6_60332504     AAsi    G    T        0      0        2 
   6   chr6_60332504     AKia    G    T        0      0        2 
   6   chr6_60332504     AOna    G    T      0.5      1        2 
   6   chr6_60332504     ASom    G    T        0      0        2 
   6   chr6_60332504     HCab    G    T        0      0        2 
   6   chr6_60332504     HPrz    G    T        0      0        2 
   6   chr6_60332504     ZBoe    G    T        0      0        2 
   6   chr6_60332504     ZGre    G    T        0      0        2 
   6   chr6_60332504     ZHar    G    T        0      0        2 
   6   chr6_60332504   Sample    G    T        0      0        2 
   6   chr6_60351122     AAsi    C    A        0      0        2 
   6   chr6_60351122     AKia    C    A        0      0        2 
   6   chr6_60351122     AOna    C    A        0      0        2 
   6   chr6_60351122     ASom    C    A        0      0        2 
   6   chr6_60351122     HCab    C    A        1      2        2 
   6   chr6_60351122     HPrz    C    A        1      2        2 
   6   chr6_60351122     ZBoe    C    A        0      0        2 
   6   chr6_60351122     ZGre    C    A        0      0        2 
   6   chr6_60351122     ZHar    C    A        0      0        2 
   6   chr6_60351122   Sample    C    A        1      2        2 
   6   chr6_60359620     AAsi    A    C        0      0        2 
   6   chr6_60359620     AKia    A    C        0      0        2 
   6   chr6_60359620     AOna    A    C        0      0        2 
   6   chr6_60359620     ASom    A    C        1      2        2 
   6   chr6_60359620     HCab    A    C        0      0        2 
   6   chr6_60359620     HPrz    A    C        0      0        2 
   6   chr6_60359620     ZBoe    A    C        0      0        2 
   6   chr6_60359620     ZGre    A    C        0      0        2 
   6   chr6_60359620     ZHar    A    C        0      0        2 
   6   chr6_60359620   Sample    A    C        0      0        2 
   6   chr6_60379705     AAsi    G    C        0      0        2 
   6   chr6_60379705     AKia    G    C        0      0        2 
   6   chr6_60379705     AOna    G    C        0      0        2 
   6   chr6_60379705     ASom    G    C        0      0        2 
   6   chr6_60379705     HCab    G    C        0      0        2 
   6   chr6_60379705     HPrz    G    C        0      0        2 
   6   chr6_60379705     ZBoe    G    C        0      0        2 
   6   chr6_60379705     ZGre    G    C        0      0        2 
   6   chr6_60379705     ZHar    G    C        1      2        2 
   6   chr6_60379705   Sample    G    C        0      0        2 
   6   chr6_60410294     AAsi    C    G        0      0        2 
   6   chr6_60410294     AKia    C    G        0      0        2 
   6   chr6_60410294     AOna    C    G        0      0        2 
   6   chr6_60410294     ASom    C    G        0      0        2 
   6   chr6_60410294     HCab    C    G        0      0        2 
   6   chr6_60410294     HPrz    C    G        1      2        2 
   6   chr6_60410294     ZBoe    C    G        0      0        2 
   6   chr6_60410294     ZGre    C    G        0      0        2 
   6   chr6_60410294     ZHar    C    G        0      0        2 
   6   chr6_60410294   Sample    C    G        1      2        2 
   6   chr6_60460096     AAsi    T    A        0      0        2 
   6   chr6_60460096     AKia    T    A        0      0        2 
   6   chr6_60460096     AOna    T    A        0      0        2 
   6   chr6_60460096     ASom    T    A        0      0        2 
   6   chr6_60460096     HCab    T    A        0      0        2 
   6   chr6_60460096     HPrz    T    A      0.5      1        2 
   6   chr6_60460096     ZBoe    T    A        0      0        2 
   6   chr6_60460096     ZGre    T    A        0      0        2 
   6   chr6_60460096     ZHar    T    A        0      0        2 
   6   chr6_60460096   Sample    T    A        0      0        2 
   6   chr6_60465789     AAsi    G    C        0      0        2 
   6   chr6_60465789     AKia    G    C        0      0        2 
   6   chr6_60465789     AOna    G    C        0      0        2 
   6   chr6_60465789     ASom    G    C        0      0        2 
   6   chr6_60465789     HCab    G    C        0      0        2 
   6   chr6_60465789     HPrz    G    C        0      0        2 
   6   chr6_60465789     ZBoe    G    C        0      0        2 
   6   chr6_60465789     ZGre    G    C        1      2        2 
   6   chr6_60465789     ZHar    G    C        0      0        2 
   6   chr6_60465789   Sample    G    C        0      0        2 
   6   chr6_60497908     AAsi    C    A        0      0        2 
   6   chr6_60497908     AKia    C    A        0      0        2 
   6   chr6_60497908     AOna    C    A        0      0        2 
   6   chr6_60497908     ASom    C    A        0      0        2 
   6   chr6_60497908     HCab    C    A      0.5      1        2 
   6   chr6_60497908     HPrz    C    A        0      0        2 
   6   chr6_60497908     ZBoe    C    A        0      0        2 
   6   chr6_60497908     ZGre    C    A        0      0        2 
   6   chr6_60497908     ZHar    C    A        0      0        2 
   6   chr6_60497908   Sample    C    A        0      0        2 
   6   chr6_60503816     AAsi    A    T        0      0        2 
   6   chr6_60503816     AKia    A    T        0      0        2 
   6   chr6_60503816     AOna    A    T        0      0        2 
   6   chr6_60503816     ASom    A    T        0      0        2 
   6   chr6_60503816     HCab    A    T        1      2        2 
   6   chr6_60503816     HPrz    A    T      0.5      1        2 
   6   chr6_60503816     ZBoe    A    T        0      0        2 
   6   chr6_60503816     ZGre    A    T        0      0        2 
   6   chr6_60503816     ZHar    A    T        0      0        2 
   6   chr6_60503816   Sample    A    T        1      2        2 
   6   chr6_60514030     AAsi    G    T        0      0        2 
   6   chr6_60514030     AKia    G    T        0      0        2 
   6   chr6_60514030     AOna    G    T        0      0        2 
   6   chr6_60514030     ASom    G    T        0      0        2 
   6   chr6_60514030     HCab    G    T        0      0        2 
   6   chr6_60514030     HPrz    G    T        0      0        2 
   6   chr6_60514030     ZBoe    G    T        1      2        2 
   6   chr6_60514030     ZGre    G    T        1      2        2 
   6   chr6_60514030     ZHar    G    T        1      2        2 
   6   chr6_60514030   Sample    G    T        0      0        2 
   6   chr6_60514994     AAsi    T    G        0      0        2 
   6   chr6_60514994     AKia    T    G        0      0        2 
   6   chr6_60514994     AOna    T    G        0      0        2 
   6   chr6_60514994     ASom    T    G        0      0        2 
   6   chr6_60514994     HCab    T    G        0      0        2 
   6   chr6_60514994     HPrz    T    G        0      0        2 
   6   chr6_60514994     ZBoe    T    G        0      0        2 
   6   chr6_60514994     ZGre    T    G        0      0        2 
   6   chr6_60514994     ZHar    T    G      0.5      1        2 
   6   chr6_60514994   Sample    T    G        0      0        2 
   6   chr6_60543024     AAsi    G    C        1      2        2 
   6   chr6_60543024     AKia    G    C        0      0        2 
   6   chr6_60543024     AOna    G    C        0      0        2 
   6   chr6_60543024     ASom    G    C        1      2        2 
   6   chr6_60543024     HCab    G    C        0      0        2 
   6   chr6_60543024     HPrz    G    C        0      0        2 
   6   chr6_60543024     ZBoe    G    C        0      0        2 
   6   chr6_60543024     ZGre    G    C        0      0        2 
   6   chr6_60543024     ZHar    G    C        0      0        2 
   6   chr6_60543024   Sample    G    C        0      0        2 
   6   chr6_60562241     AAsi    A    C        0      0        2 
   6   chr6_60562241     AKia    A    C        0      0        2 
   6   chr6_60562241     AOna    A    C        0      0        2 
   6   chr6_60562241     ASom    A    C        0      0        2 
   6   chr6_60562241     HCab    A    C        0      0        2 
   6   chr6_60562241     HPrz    A    C        0      0        2 
   6   chr6_60562241     ZBoe    A    C      0.5      1        2 
   6   chr6_60562241     ZGre    A    C        0      0        2 
   6   chr6_60562241     ZHar    A    C        0      0        2 
   6   chr6_60562241   Sample    A    C        0      0        2 
   6   chr6_60582739     AAsi    C    A        0      0        2 
   6   chr6_60582739     AKia    C    A        0      0        2 
   6   chr6_60582739     AOna    C    A        0      0        2 
   6   chr6_60582739     ASom    C    A        0      0        2 
   6   chr6_60582739     HCab    C    A        1      2        2 
   6   chr6_60582739     HPrz    C    A        1      2        2 
   6   chr6_60582739     ZBoe    C    A        0      0        2 
   6   chr6_60582739     ZGre    C    A        0      0        2 
   6   chr6_60582739     ZHar    C    A        0      0        2 
   6   chr6_60582739   Sample    C    A        1      2        2 
   6   chr6_60606290     AAsi    C    A        0      0        2 
   6   chr6_60606290     AKia    C    A        0      0        2 
   6   chr6_60606290     AOna    C    A        0      0        2 
   6   chr6_60606290     ASom    C    A        1      2        2 
   6   chr6_60606290     HCab    C    A        0      0        2 
   6   chr6_60606290     HPrz    C    A        0      0        2 
   6   chr6_60606290     ZBoe    C    A        0      0        2 
   6   chr6_60606290     ZGre    C    A        0      0        2 
   6   chr6_60606290     ZHar    C    A        0      0        2 
   6   chr6_60606290   Sample    C    A        0      0        2 
   6   chr6_60617171     AAsi    G    T        0      0        2 
   6   chr6_60617171     AKia    G    T        0      0        2 
   6   chr6_60617171     AOna    G    T        0      0        2 
   6   chr6_60617171     ASom    G    T        0      0        2 
   6   chr6_60617171     HCab    G    T        1      2        2 
   6   chr6_60617171     HPrz    G    T        1      2        2 
   6   chr6_60617171     ZBoe    G    T        0      0        2 
   6   chr6_60617171     ZGre    G    T        0      0        2 
   6   chr6_60617171     ZHar    G    T        0      0        2 
   6   chr6_60617171   Sample    G    T        1      2        2 
   6   chr6_60624070     AAsi    C    G        0      0        2 
   6   chr6_60624070     AKia    C    G        0      0        2 
   6   chr6_60624070     AOna    C    G        0      0        2 
   6   chr6_60624070     ASom    C    G        0      0        2 
   6   chr6_60624070     HCab    C    G        1      2        2 
   6   chr6_60624070     HPrz    C    G        1      2        2 
   6   chr6_60624070     ZBoe    C    G        0      0        2 
   6   chr6_60624070     ZGre    C    G        0      0        2 
   6   chr6_60624070     ZHar    C    G        0      0        2 
   6   chr6_60624070   Sample    C    G        1      2        2 
   6   chr6_60634545     AAsi    A    T        0      0        2 
   6   chr6_60634545     AKia    A    T        0      0        2 
   6   chr6_60634545     AOna    A    T        0      0        2 
   6   chr6_60634545     ASom    A    T        0      0        2 
   6   chr6_60634545     HCab    A    T        0      0        2 
   6   chr6_60634545     HPrz    A    T        0      0        2 
   6   chr6_60634545     ZBoe    A    T        0      0        2 
   6   chr6_60634545     ZGre    A    T        0      0        2 
   6   chr6_60634545     ZHar    A    T      0.5      1        2 
   6   chr6_60634545   Sample    A    T        0      0        2 
   6   chr6_60635606     AAsi    G    T        0      0        2 
   6   chr6_60635606     AKia    G    T        0      0        2 
   6   chr6_60635606     AOna    G    T        0      0        2 
   6   chr6_60635606     ASom    G    T        1      2        2 
   6   chr6_60635606     HCab    G    T        0      0        2 
   6   chr6_60635606     HPrz    G    T        0      0        2 
   6   chr6_60635606     ZBoe    G    T        0      0        2 
   6   chr6_60635606     ZGre    G    T        0      0        2 
   6   chr6_60635606     ZHar    G    T        0      0        2 
   6   chr6_60635606   Sample    G    T        0      0        2 
   6   chr6_60637328     AAsi    G    C      0.5      1        2 
   6   chr6_60637328     AKia    G    C        0      0        2 
   6   chr6_60637328     AOna    G    C        0      0        2 
   6   chr6_60637328     ASom    G    C        0      0        2 
   6   chr6_60637328     HCab    G    C        0      0        2 
   6   chr6_60637328     HPrz    G    C        0      0        2 
   6   chr6_60637328     ZBoe    G    C        0      0        2 
   6   chr6_60637328     ZGre    G    C        0      0        2 
   6   chr6_60637328     ZHar    G    C        0      0        2 
   6   chr6_60637328   Sample    G    C        0      0        2 
   6   chr6_60637331     AAsi    G    C        0      0        2 
   6   chr6_60637331     AKia    G    C        1      2        2 
   6   chr6_60637331     AOna    G    C        0      0        2 
   6   chr6_60637331     ASom    G    C        0      0        2 
   6   chr6_60637331     HCab    G    C        0      0        2 
   6   chr6_60637331     HPrz    G    C        0      0        2 
   6   chr6_60637331     ZBoe    G    C        0      0        2 
   6   chr6_60637331     ZGre    G    C        0      0        2 
   6   chr6_60637331     ZHar    G    C        0      0        2 
   6   chr6_60637331   Sample    G    C        0      0        2 
   6   chr6_60677437     AAsi    G    T        0      0        2 
   6   chr6_60677437     AKia    G    T        0      0        2 
   6   chr6_60677437     AOna    G    T        0      0        2 
   6   chr6_60677437     ASom    G    T        1      2        2 
   6   chr6_60677437     HCab    G    T        0      0        2 
   6   chr6_60677437     HPrz    G    T        0      0        2 
   6   chr6_60677437     ZBoe    G    T        0      0        2 
   6   chr6_60677437     ZGre    G    T        0      0        2 
   6   chr6_60677437     ZHar    G    T        0      0        2 
   6   chr6_60677437   Sample    G    T        0      0        2 
   6   chr6_60703273     AAsi    G    T        0      0        2 
   6   chr6_60703273     AKia    G    T        0      0        2 
   6   chr6_60703273     AOna    G    T        0      0        2 
   6   chr6_60703273     ASom    G    T        1      2        2 
   6   chr6_60703273     HCab    G    T        0      0        2 
   6   chr6_60703273     HPrz    G    T        0      0        2 
   6   chr6_60703273     ZBoe    G    T        1      2        2 
   6   chr6_60703273     ZGre    G    T        1      2        2 
   6   chr6_60703273     ZHar    G    T        1      2        2 
   6   chr6_60703273   Sample    G    T        0      0        2 
   6   chr6_60715959     AAsi    A    C        0      0        2 
   6   chr6_60715959     AKia    A    C        0      0        2 
   6   chr6_60715959     AOna    A    C      0.5      1        2 
   6   chr6_60715959     ASom    A    C        0      0        2 
   6   chr6_60715959     HCab    A    C        0      0        2 
   6   chr6_60715959     HPrz    A    C        0      0        2 
   6   chr6_60715959     ZBoe    A    C        0      0        2 
   6   chr6_60715959     ZGre    A    C        0      0        2 
   6   chr6_60715959     ZHar    A    C        0      0        2 
   6   chr6_60715959   Sample    A    C        0      0        2 
   6   chr6_60744946     AAsi    G    C        0      0        2 
   6   chr6_60744946     AKia    G    C        0      0        2 
   6   chr6_60744946     AOna    G    C      0.5      1        2 
   6   chr6_60744946     ASom    G    C        0      0        2 
   6   chr6_60744946     HCab    G    C        0      0        2 
   6   chr6_60744946     HPrz    G    C        0      0        2 
   6   chr6_60744946     ZBoe    G    C        0      0        2 
   6   chr6_60744946     ZGre    G    C        0      0        2 
   6   chr6_60744946     ZHar    G    C        0      0        2 
   6   chr6_60744946   Sample    G    C        0      0        2 
   6   chr6_60814966     AAsi    C    G        0      0        2 
   6   chr6_60814966     AKia    C    G        0      0        2 
   6   chr6_60814966     AOna    C    G        0      0        2 
   6   chr6_60814966     ASom    C    G        0      0        2 
   6   chr6_60814966     HCab    C    G        0      0        2 
   6   chr6_60814966     HPrz    C    G        0      0        2 
   6   chr6_60814966     ZBoe    C    G        0      0        2 
   6   chr6_60814966     ZGre    C    G      0.5      1        2 
   6   chr6_60814966     ZHar    C    G        0      0        2 
   6   chr6_60814966   Sample    C    G        0      0        2 
   6   chr6_60829302     AAsi    G    C        0      0        2 
   6   chr6_60829302     AKia    G    C        0      0        2 
   6   chr6_60829302     AOna    G    C        0      0        2 
   6   chr6_60829302     ASom    G    C        0      0        2 
   6   chr6_60829302     HCab    G    C        1      2        2 
   6   chr6_60829302     HPrz    G    C        1      2        2 
   6   chr6_60829302     ZBoe    G    C        0      0        2 
   6   chr6_60829302     ZGre    G    C        0      0        2 
   6   chr6_60829302     ZHar    G    C        0      0        2 
   6   chr6_60829302   Sample    G    C        1      2        2 
   6   chr6_60831266     AAsi    A    C        0      0        2 
   6   chr6_60831266     AKia    A    C        0      0        2 
   6   chr6_60831266     AOna    A    C      0.5      1        2 
   6   chr6_60831266     ASom    A    C        0      0        2 
   6   chr6_60831266     HCab    A    C        0      0        2 
   6   chr6_60831266     HPrz    A    C        0      0        2 
   6   chr6_60831266     ZBoe    A    C        0      0        2 
   6   chr6_60831266     ZGre    A    C        0      0        2 
   6   chr6_60831266     ZHar    A    C        0      0        2 
   6   chr6_60831266   Sample    A    C        0      0        2 
   6   chr6_60836052     AAsi    G    T        0      0        2 
   6   chr6_60836052     AKia    G    T        0      0        2 
   6   chr6_60836052     AOna    G    T        0      0        2 
   6   chr6_60836052     ASom    G    T        0      0        2 
   6   chr6_60836052     HCab    G    T        1      2        2 
   6   chr6_60836052     HPrz    G    T        1      2        2 
   6   chr6_60836052     ZBoe    G    T        0      0        2 
   6   chr6_60836052     ZGre    G    T        0      0        2 
   6   chr6_60836052     ZHar    G    T        0      0        2 
   6   chr6_60836052   Sample    G    T        1      2        2 
   6   chr6_60836826     AAsi    G    T        0      0        2 
   6   chr6_60836826     AKia    G    T        1      2        2 
   6   chr6_60836826     AOna    G    T        0      0        2 
   6   chr6_60836826     ASom    G    T        0      0        2 
   6   chr6_60836826     HCab    G    T        0      0        2 
   6   chr6_60836826     HPrz    G    T        0      0        2 
   6   chr6_60836826     ZBoe    G    T        0      0        2 
   6   chr6_60836826     ZGre    G    T        0      0        2 
   6   chr6_60836826     ZHar    G    T        0      0        2 
   6   chr6_60836826   Sample    G    T        0      0        2 
   6   chr6_60844607     AAsi    G    C        0      0        2 
   6   chr6_60844607     AKia    G    C        0      0        2 
   6   chr6_60844607     AOna    G    C        0      0        2 
   6   chr6_60844607     ASom    G    C        0      0        2 
   6   chr6_60844607     HCab    G    C        0      0        2 
   6   chr6_60844607     HPrz    G    C        0      0        2 
   6   chr6_60844607     ZBoe    G    C      0.5      1        2 
   6   chr6_60844607     ZGre    G    C        0      0        2 
   6   chr6_60844607     ZHar    G    C        0      0        2 
   6   chr6_60844607   Sample    G    C        0      0        2 
   6   chr6_60847828     AAsi    G    C        0      0        2 
   6   chr6_60847828     AKia    G    C        0      0        2 
   6   chr6_60847828     AOna    G    C        0      0        2 
   6   chr6_60847828     ASom    G    C        1      2        2 
   6   chr6_60847828     HCab    G    C        0      0        2 
   6   chr6_60847828     HPrz    G    C        0      0        2 
   6   chr6_60847828     ZBoe    G    C        0      0        2 
   6   chr6_60847828     ZGre    G    C        0      0        2 
   6   chr6_60847828     ZHar    G    C        0      0        2 
   6   chr6_60847828   Sample    G    C        0      0        2 
   6   chr6_60851167     AAsi    A    C        1      2        2 
   6   chr6_60851167     AKia    A    C        0      0        2 
   6   chr6_60851167     AOna    A    C        0      0        2 
   6   chr6_60851167     ASom    A    C        0      0        2 
   6   chr6_60851167     HCab    A    C        0      0        2 
   6   chr6_60851167     HPrz    A    C        0      0        2 
   6   chr6_60851167     ZBoe    A    C        0      0        2 
   6   chr6_60851167     ZGre    A    C        0      0        2 
   6   chr6_60851167     ZHar    A    C        0      0        2 
   6   chr6_60851167   Sample    A    C        0      0        2 
   6   chr6_60852787     AAsi    G    T        0      0        2 
   6   chr6_60852787     AKia    G    T        0      0        2 
   6   chr6_60852787     AOna    G    T        0      0        2 
   6   chr6_60852787     ASom    G    T        1      2        2 
   6   chr6_60852787     HCab    G    T        0      0        2 
   6   chr6_60852787     HPrz    G    T        0      0        2 
   6   chr6_60852787     ZBoe    G    T        0      0        2 
   6   chr6_60852787     ZGre    G    T        0      0        2 
   6   chr6_60852787     ZHar    G    T        0      0        2 
   6   chr6_60852787   Sample    G    T        0      0        2 
   6   chr6_60859926     AAsi    C    A        0      0        2 
   6   chr6_60859926     AKia    C    A        0      0        2 
   6   chr6_60859926     AOna    C    A        0      0        2 
   6   chr6_60859926     ASom    C    A        0      0        2 
   6   chr6_60859926     HCab    C    A        1      2        2 
   6   chr6_60859926     HPrz    C    A        1      2        2 
   6   chr6_60859926     ZBoe    C    A        0      0        2 
   6   chr6_60859926     ZGre    C    A        0      0        2 
   6   chr6_60859926     ZHar    C    A        0      0        2 
   6   chr6_60859926   Sample    C    A        1      2        2 
   6   chr6_60863917     AAsi    G    T        0      0        2 
   6   chr6_60863917     AKia    G    T        0      0        2 
   6   chr6_60863917     AOna    G    T        0      0        2 
   6   chr6_60863917     ASom    G    T      0.5      1        2 
   6   chr6_60863917     HCab    G    T        0      0        2 
   6   chr6_60863917     HPrz    G    T        0      0        2 
   6   chr6_60863917     ZBoe    G    T        0      0        2 
   6   chr6_60863917     ZGre    G    T        0      0        2 
   6   chr6_60863917     ZHar    G    T        0      0        2 
   6   chr6_60863917   Sample    G    T        0      0        2 
   6   chr6_60901010     AAsi    T    G        0      0        2 
   6   chr6_60901010     AKia    T    G        0      0        2 
   6   chr6_60901010     AOna    T    G        0      0        2 
   6   chr6_60901010     ASom    T    G        0      0        2 
   6   chr6_60901010     HCab    T    G        0      0        2 
   6   chr6_60901010     HPrz    T    G        0      0        2 
   6   chr6_60901010     ZBoe    T    G        0      0        2 
   6   chr6_60901010     ZGre    T    G        1      2        2 
   6   chr6_60901010     ZHar    T    G        0      0        2 
   6   chr6_60901010   Sample    T    G        0      0        2 
   6   chr6_60908587     AAsi    G    C        0      0        2 
   6   chr6_60908587     AKia    G    C        0      0        2 
   6   chr6_60908587     AOna    G    C        0      0        2 
   6   chr6_60908587     ASom    G    C        0      0        2 
   6   chr6_60908587     HCab    G    C        0      0        2 
   6   chr6_60908587     HPrz    G    C        0      0        2 
   6   chr6_60908587     ZBoe    G    C        1      2        2 
   6   chr6_60908587     ZGre    G    C        0      0        2 
   6   chr6_60908587     ZHar    G    C        0      0        2 
   6   chr6_60908587   Sample    G    C        0      0        2 
   6   chr6_60910985     AAsi    G    C        0      0        2 
   6   chr6_60910985     AKia    G    C      0.5      1        2 
   6   chr6_60910985     AOna    G    C        0      0        2 
   6   chr6_60910985     ASom    G    C        0      0        2 
   6   chr6_60910985     HCab    G    C        0      0        2 
   6   chr6_60910985     HPrz    G    C        0      0        2 
   6   chr6_60910985     ZBoe    G    C        0      0        2 
   6   chr6_60910985     ZGre    G    C        0      0        2 
   6   chr6_60910985     ZHar    G    C        0      0        2 
   6   chr6_60910985   Sample    G    C        0      0        2 
   6   chr6_60925194     AAsi    T    G        0      0        2 
   6   chr6_60925194     AKia    T    G        0      0        2 
   6   chr6_60925194     AOna    T    G        0      0        2 
   6   chr6_60925194     ASom    T    G        0      0        2 
   6   chr6_60925194     HCab    T    G        0      0        2 
   6   chr6_60925194     HPrz    T    G        0      0        2 
   6   chr6_60925194     ZBoe    T    G        1      2        2 
   6   chr6_60925194     ZGre    T    G        1      2        2 
   6   chr6_60925194     ZHar    T    G        1      2        2 
   6   chr6_60925194   Sample    T    G        0      0        2 
   6   chr6_60929048     AAsi    T    A        0      0        2 
   6   chr6_60929048     AKia    T    A        0      0        2 
   6   chr6_60929048     AOna    T    A        0      0        2 
   6   chr6_60929048     ASom    T    A        0      0        2 
   6   chr6_60929048     HCab    T    A        1      2        2 
   6   chr6_60929048     HPrz    T    A        1      2        2 
   6   chr6_60929048     ZBoe    T    A        0      0        2 
   6   chr6_60929048     ZGre    T    A        0      0        2 
   6   chr6_60929048     ZHar    T    A        0      0        2 
   6   chr6_60929048   Sample    T    A        1      2        2 
   6   chr6_60948872     AAsi    C    A        0      0        2 
   6   chr6_60948872     AKia    C    A        0      0        2 
   6   chr6_60948872     AOna    C    A        0      0        2 
   6   chr6_60948872     ASom    C    A        0      0        2 
   6   chr6_60948872     HCab    C    A      0.5      1        2 
   6   chr6_60948872     HPrz    C    A        0      0        2 
   6   chr6_60948872     ZBoe    C    A        0      0        2 
   6   chr6_60948872     ZGre    C    A        0      0        2 
   6   chr6_60948872     ZHar    C    A        0      0        2 
   6   chr6_60948872   Sample    C    A        0      0        2 
   6   chr6_60980122     AAsi    C    A        0      0        2 
   6   chr6_60980122     AKia    C    A        0      0        2 
   6   chr6_60980122     AOna    C    A        0      0        2 
   6   chr6_60980122     ASom    C    A        0      0        2 
   6   chr6_60980122     HCab    C    A        1      2        2 
   6   chr6_60980122     HPrz    C    A        1      2        2 
   6   chr6_60980122     ZBoe    C    A        0      0        2 
   6   chr6_60980122     ZGre    C    A        0      0        2 
   6   chr6_60980122     ZHar    C    A        0      0        2 
   6   chr6_60980122   Sample    C    A        1      2        2 
   6   chr6_61045016     AAsi    A    T        0      0        2 
   6   chr6_61045016     AKia    A    T      0.5      1        2 
   6   chr6_61045016     AOna    A    T        0      0        2 
   6   chr6_61045016     ASom    A    T        0      0        2 
   6   chr6_61045016     HCab    A    T        0      0        2 
   6   chr6_61045016     HPrz    A    T        0      0        2 
   6   chr6_61045016     ZBoe    A    T        0      0        2 
   6   chr6_61045016     ZGre    A    T        0      0        2 
   6   chr6_61045016     ZHar    A    T        0      0        2 
   6   chr6_61045016   Sample    A    T        0      0        2 
   6   chr6_61053954     AAsi    T    A        0      0        2 
   6   chr6_61053954     AKia    T    A        0      0        2 
   6   chr6_61053954     AOna    T    A      0.5      1        2 
   6   chr6_61053954     ASom    T    A        0      0        2 
   6   chr6_61053954     HCab    T    A        0      0        2 
   6   chr6_61053954     HPrz    T    A        0      0        2 
   6   chr6_61053954     ZBoe    T    A        0      0        2 
   6   chr6_61053954     ZGre    T    A        0      0        2 
   6   chr6_61053954     ZHar    T    A        0      0        2 
   6   chr6_61053954   Sample    T    A        0      0        2 
   6   chr6_61067690     AAsi    T    G        0      0        2 
   6   chr6_61067690     AKia    T    G        1      2        2 
   6   chr6_61067690     AOna    T    G        0      0        2 
   6   chr6_61067690     ASom    T    G        0      0        2 
   6   chr6_61067690     HCab    T    G        0      0        2 
   6   chr6_61067690     HPrz    T    G        0      0        2 
   6   chr6_61067690     ZBoe    T    G        0      0        2 
   6   chr6_61067690     ZGre    T    G        0      0        2 
   6   chr6_61067690     ZHar    T    G        0      0        2 
   6   chr6_61067690   Sample    T    G        0      0        2 
   6   chr6_61096983     AAsi    G    C        0      0        2 
   6   chr6_61096983     AKia    G    C        0      0        2 
   6   chr6_61096983     AOna    G    C        0      0        2 
   6   chr6_61096983     ASom    G    C        0      0        2 
   6   chr6_61096983     HCab    G    C        0      0        2 
   6   chr6_61096983     HPrz    G    C        0      0        2 
   6   chr6_61096983     ZBoe    G    C      0.5      1        2 
   6   chr6_61096983     ZGre    G    C        0      0        2 
   6   chr6_61096983     ZHar    G    C        0      0        2 
   6   chr6_61096983   Sample    G    C        0      0        2 
   6   chr6_61112265     AAsi    A    C      0.5      1        2 
   6   chr6_61112265     AKia    A    C        0      0        2 
   6   chr6_61112265     AOna    A    C        0      0        2 
   6   chr6_61112265     ASom    A    C        0      0        2 
   6   chr6_61112265     HCab    A    C        0      0        2 
   6   chr6_61112265     HPrz    A    C        0      0        2 
   6   chr6_61112265     ZBoe    A    C        0      0        2 
   6   chr6_61112265     ZGre    A    C        0      0        2 
   6   chr6_61112265     ZHar    A    C        0      0        2 
   6   chr6_61112265   Sample    A    C        0      0        2 
   6   chr6_61154131     AAsi    A    T        0      0        2 
   6   chr6_61154131     AKia    A    T        0      0        2 
   6   chr6_61154131     AOna    A    T        0      0        2 
   6   chr6_61154131     ASom    A    T        0      0        2 
   6   chr6_61154131     HCab    A    T        1      2        2 
   6   chr6_61154131     HPrz    A    T        1      2        2 
   6   chr6_61154131     ZBoe    A    T        0      0        2 
   6   chr6_61154131     ZGre    A    T        0      0        2 
   6   chr6_61154131     ZHar    A    T        0      0        2 
   6   chr6_61154131   Sample    A    T        1      2        2 
   6   chr6_61191777     AAsi    C    A        0      0        2 
   6   chr6_61191777     AKia    C    A        0      0        2 
   6   chr6_61191777     AOna    C    A        0      0        2 
   6   chr6_61191777     ASom    C    A        0      0        2 
   6   chr6_61191777     HCab    C    A        1      2        2 
   6   chr6_61191777     HPrz    C    A        1      2        2 
   6   chr6_61191777     ZBoe    C    A        0      0        2 
   6   chr6_61191777     ZGre    C    A        0      0        2 
   6   chr6_61191777     ZHar    C    A        0      0        2 
   6   chr6_61191777   Sample    C    A        1      2        2 
   6   chr6_61210933     AAsi    G    C      0.5      1        2 
   6   chr6_61210933     AKia    G    C        0      0        2 
   6   chr6_61210933     AOna    G    C        0      0        2 
   6   chr6_61210933     ASom    G    C        0      0        2 
   6   chr6_61210933     HCab    G    C        0      0        2 
   6   chr6_61210933     HPrz    G    C        0      0        2 
   6   chr6_61210933     ZBoe    G    C        0      0        2 
   6   chr6_61210933     ZGre    G    C        0      0        2 
   6   chr6_61210933     ZHar    G    C        0      0        2 
   6   chr6_61210933   Sample    G    C        0      0        2 
   6   chr6_61215333     AAsi    T    A        1      2        2 
   6   chr6_61215333     AKia    T    A        0      0        2 
   6   chr6_61215333     AOna    T    A        0      0        2 
   6   chr6_61215333     ASom    T    A        1      2        2 
   6   chr6_61215333     HCab    T    A        0      0        2 
   6   chr6_61215333     HPrz    T    A        0      0        2 
   6   chr6_61215333     ZBoe    T    A        0      0        2 
   6   chr6_61215333     ZGre    T    A        0      0        2 
   6   chr6_61215333     ZHar    T    A        0      0        2 
   6   chr6_61215333   Sample    T    A        0      0        2 
   6   chr6_61228598     AAsi    G    C        0      0        2 
   6   chr6_61228598     AKia    G    C        0      0        2 
   6   chr6_61228598     AOna    G    C      0.5      1        2 
   6   chr6_61228598     ASom    G    C        0      0        2 
   6   chr6_61228598     HCab    G    C        0      0        2 
   6   chr6_61228598     HPrz    G    C        0      0        2 
   6   chr6_61228598     ZBoe    G    C        0      0        2 
   6   chr6_61228598     ZGre    G    C        0      0        2 
   6   chr6_61228598     ZHar    G    C        0      0        2 
   6   chr6_61228598   Sample    G    C        0      0        2 
   6   chr6_61243603     AAsi    G    T        0      0        2 
   6   chr6_61243603     AKia    G    T        0      0        2 
   6   chr6_61243603     AOna    G    T        0      0        2 
   6   chr6_61243603     ASom    G    T        0      0        2 
   6   chr6_61243603     HCab    G    T        1      2        2 
   6   chr6_61243603     HPrz    G    T        1      2        2 
   6   chr6_61243603     ZBoe    G    T        0      0        2 
   6   chr6_61243603     ZGre    G    T        0      0        2 
   6   chr6_61243603     ZHar    G    T        0      0        2 
   6   chr6_61243603   Sample    G    T        1      2        2 
   6   chr6_61254096     AAsi    C    G        0      0        2 
   6   chr6_61254096     AKia    C    G        0      0        2 
   6   chr6_61254096     AOna    C    G        0      0        2 
   6   chr6_61254096     ASom    C    G        0      0        2 
   6   chr6_61254096     HCab    C    G        1      2        2 
   6   chr6_61254096     HPrz    C    G        1      2        2 
   6   chr6_61254096     ZBoe    C    G        0      0        2 
   6   chr6_61254096     ZGre    C    G        0      0        2 
   6   chr6_61254096     ZHar    C    G        0      0        2 
   6   chr6_61254096   Sample    C    G        1      2        2 
   6   chr6_61279081     AAsi    C    G        0      0        2 
   6   chr6_61279081     AKia    C    G        0      0        2 
   6   chr6_61279081     AOna    C    G        0      0        2 
   6   chr6_61279081     ASom    C    G        0      0        2 
   6   chr6_61279081     HCab    C    G        0      0        2 
   6   chr6_61279081     HPrz    C    G        0      0        2 
   6   chr6_61279081     ZBoe    C    G        0      0        2 
   6   chr6_61279081     ZGre    C    G      0.5      1        2 
   6   chr6_61279081     ZHar    C    G        0      0        2 
   6   chr6_61279081   Sample    C    G        0      0        2 
   6   chr6_61301751     AAsi    G    T        0      0        2 
   6   chr6_61301751     AKia    G    T        0      0        2 
   6   chr6_61301751     AOna    G    T        0      0        2 
   6   chr6_61301751     ASom    G    T        0      0        2 
   6   chr6_61301751     HCab    G    T        1      2        2 
   6   chr6_61301751     HPrz    G    T        1      2        2 
   6   chr6_61301751     ZBoe    G    T        0      0        2 
   6   chr6_61301751     ZGre    G    T        0      0        2 
   6   chr6_61301751     ZHar    G    T        0      0        2 
   6   chr6_61301751   Sample    G    T        1      2        2 
   6   chr6_61307179     AAsi    C    G        0      0        2 
   6   chr6_61307179     AKia    C    G        0      0        2 
   6   chr6_61307179     AOna    C    G        0      0        2 
   6   chr6_61307179     ASom    C    G        0      0        2 
   6   chr6_61307179     HCab    C    G        0      0        2 
   6   chr6_61307179     HPrz    C    G        0      0        2 
   6   chr6_61307179     ZBoe    C    G        0      0        2 
   6   chr6_61307179     ZGre    C    G        0      0        2 
   6   chr6_61307179     ZHar    C    G      0.5      1        2 
   6   chr6_61307179   Sample    C    G        0      0        2 
   6   chr6_61328476     AAsi    G    C        0      0        2 
   6   chr6_61328476     AKia    G    C        0      0        2 
   6   chr6_61328476     AOna    G    C        0      0        2 
   6   chr6_61328476     ASom    G    C        0      0        2 
   6   chr6_61328476     HCab    G    C        0      0        2 
   6   chr6_61328476     HPrz    G    C        0      0        2 
   6   chr6_61328476     ZBoe    G    C      0.5      1        2 
   6   chr6_61328476     ZGre    G    C        0      0        2 
   6   chr6_61328476     ZHar    G    C        0      0        2 
   6   chr6_61328476   Sample    G    C        0      0        2 
   6   chr6_61334028     AAsi    C    A        0      0        2 
   6   chr6_61334028     AKia    C    A        0      0        2 
   6   chr6_61334028     AOna    C    A      0.5      1        2 
   6   chr6_61334028     ASom    C    A        0      0        2 
   6   chr6_61334028     HCab    C    A        0      0        2 
   6   chr6_61334028     HPrz    C    A        0      0        2 
   6   chr6_61334028     ZBoe    C    A        0      0        2 
   6   chr6_61334028     ZGre    C    A        0      0        2 
   6   chr6_61334028     ZHar    C    A        0      0        2 
   6   chr6_61334028   Sample    C    A        0      0        2 
   6   chr6_61342665     AAsi    C    G        0      0        2 
   6   chr6_61342665     AKia    C    G        0      0        2 
   6   chr6_61342665     AOna    C    G        0      0        2 
   6   chr6_61342665     ASom    C    G        0      0        2 
   6   chr6_61342665     HCab    C    G        1      2        2 
   6   chr6_61342665     HPrz    C    G      0.5      1        2 
   6   chr6_61342665     ZBoe    C    G        0      0        2 
   6   chr6_61342665     ZGre    C    G        0      0        2 
   6   chr6_61342665     ZHar    C    G        0      0        2 
   6   chr6_61342665   Sample    C    G        1      2        2 
   6   chr6_61349575     AAsi    T    A        0      0        2 
   6   chr6_61349575     AKia    T    A        0      0        2 
   6   chr6_61349575     AOna    T    A        0      0        2 
   6   chr6_61349575     ASom    T    A        0      0        2 
   6   chr6_61349575     HCab    T    A        1      2        2 
   6   chr6_61349575     HPrz    T    A        1      2        2 
   6   chr6_61349575     ZBoe    T    A        0      0        2 
   6   chr6_61349575     ZGre    T    A        0      0        2 
   6   chr6_61349575     ZHar    T    A        0      0        2 
   6   chr6_61349575   Sample    T    A        1      2        2 
   6   chr6_61360640     AAsi    G    T        0      0        2 
   6   chr6_61360640     AKia    G    T        0      0        2 
   6   chr6_61360640     AOna    G    T        0      0        2 
   6   chr6_61360640     ASom    G    T        0      0        2 
   6   chr6_61360640     HCab    G    T        0      0        2 
   6   chr6_61360640     HPrz    G    T        0      0        2 
   6   chr6_61360640     ZBoe    G    T      0.5      1        2 
   6   chr6_61360640     ZGre    G    T        0      0        2 
   6   chr6_61360640     ZHar    G    T        0      0        2 
   6   chr6_61360640   Sample    G    T        0      0        2 
   6   chr6_61392544     AAsi    T    A        0      0        2 
   6   chr6_61392544     AKia    T    A        0      0        2 
   6   chr6_61392544     AOna    T    A        0      0        2 
   6   chr6_61392544     ASom    T    A        0      0        2 
   6   chr6_61392544     HCab    T    A        1      2        2 
   6   chr6_61392544     HPrz    T    A        1      2        2 
   6   chr6_61392544     ZBoe    T    A        0      0        2 
   6   chr6_61392544     ZGre    T    A        0      0        2 
   6   chr6_61392544     ZHar    T    A        0      0        2 
   6   chr6_61392544   Sample    T    A        1      2        2 
   6   chr6_61404947     AAsi    C    G        0      0        2 
   6   chr6_61404947     AKia    C    G        0      0        2 
   6   chr6_61404947     AOna    C    G        0      0        2 
   6   chr6_61404947     ASom    C    G        0      0        2 
   6   chr6_61404947     HCab    C    G        0      0        2 
   6   chr6_61404947     HPrz    C    G        0      0        2 
   6   chr6_61404947     ZBoe    C    G      0.5      1        2 
   6   chr6_61404947     ZGre    C    G        0      0        2 
   6   chr6_61404947     ZHar    C    G        0      0        2 
   6   chr6_61404947   Sample    C    G        0      0        2 
   6   chr6_61406995     AAsi    A    C      0.5      1        2 
   6   chr6_61406995     AKia    A    C        0      0        2 
   6   chr6_61406995     AOna    A    C        0      0        2 
   6   chr6_61406995     ASom    A    C        0      0        2 
   6   chr6_61406995     HCab    A    C        0      0        2 
   6   chr6_61406995     HPrz    A    C        0      0        2 
   6   chr6_61406995     ZBoe    A    C        0      0        2 
   6   chr6_61406995     ZGre    A    C        0      0        2 
   6   chr6_61406995     ZHar    A    C        0      0        2 
   6   chr6_61406995   Sample    A    C        0      0        2 
   6   chr6_61411360     AAsi    T    G        0      0        2 
   6   chr6_61411360     AKia    T    G        0      0        2 
   6   chr6_61411360     AOna    T    G        0      0        2 
   6   chr6_61411360     ASom    T    G        0      0        2 
   6   chr6_61411360     HCab    T    G        1      2        2 
   6   chr6_61411360     HPrz    T    G      0.5      1        2 
   6   chr6_61411360     ZBoe    T    G        0      0        2 
   6   chr6_61411360     ZGre    T    G        0      0        2 
   6   chr6_61411360     ZHar    T    G        0      0        2 
   6   chr6_61411360   Sample    T    G        1      2        2 
   6   chr6_61418105     AAsi    C    G        0      0        2 
   6   chr6_61418105     AKia    C    G        0      0        2 
   6   chr6_61418105     AOna    C    G        0      0        2 
   6   chr6_61418105     ASom    C    G        0      0        2 
   6   chr6_61418105     HCab    C    G        1      2        2 
   6   chr6_61418105     HPrz    C    G        1      2        2 
   6   chr6_61418105     ZBoe    C    G        0      0        2 
   6   chr6_61418105     ZGre    C    G        0      0        2 
   6   chr6_61418105     ZHar    C    G        0      0        2 
   6   chr6_61418105   Sample    C    G        1      2        2 
   6   chr6_61427855     AAsi    C    G        0      0        2 
   6   chr6_61427855     AKia    C    G      0.5      1        2 
   6   chr6_61427855     AOna    C    G        0      0        2 
   6   chr6_61427855     ASom    C    G        0      0        2 
   6   chr6_61427855     HCab    C    G        0      0        2 
   6   chr6_61427855     HPrz    C    G        0      0        2 
   6   chr6_61427855     ZBoe    C    G        0      0        2 
   6   chr6_61427855     ZGre    C    G        0      0        2 
   6   chr6_61427855     ZHar    C    G        0      0        2 
   6   chr6_61427855   Sample    C    G        0      0        2 
   6   chr6_61444197     AAsi    G    T        0      0        2 
   6   chr6_61444197     AKia    G    T      0.5      1        2 
   6   chr6_61444197     AOna    G    T        0      0        2 
   6   chr6_61444197     ASom    G    T        0      0        2 
   6   chr6_61444197     HCab    G    T        0      0        2 
   6   chr6_61444197     HPrz    G    T        0      0        2 
   6   chr6_61444197     ZBoe    G    T        0      0        2 
   6   chr6_61444197     ZGre    G    T        0      0        2 
   6   chr6_61444197     ZHar    G    T        0      0        2 
   6   chr6_61444197   Sample    G    T        0      0        2 
   6   chr6_61575262     AAsi    C    A        0      0        2 
   6   chr6_61575262     AKia    C    A        0      0        2 
   6   chr6_61575262     AOna    C    A        0      0        2 
   6   chr6_61575262     ASom    C    A        0      0        2 
   6   chr6_61575262     HCab    C    A        0      0        2 
   6   chr6_61575262     HPrz    C    A        0      0        2 
   6   chr6_61575262     ZBoe    C    A      0.5      1        2 
   6   chr6_61575262     ZGre    C    A        0      0        2 
   6   chr6_61575262     ZHar    C    A        0      0        2 
   6   chr6_61575262   Sample    C    A        0      0        2 
   6   chr6_61577452     AAsi    A    T      0.5      1        2 
   6   chr6_61577452     AKia    A    T        0      0        2 
   6   chr6_61577452     AOna    A    T        0      0        2 
   6   chr6_61577452     ASom    A    T        0      0        2 
   6   chr6_61577452     HCab    A    T        0      0        2 
   6   chr6_61577452     HPrz    A    T        0      0        2 
   6   chr6_61577452     ZBoe    A    T        0      0        2 
   6   chr6_61577452     ZGre    A    T        0      0        2 
   6   chr6_61577452     ZHar    A    T        0      0        2 
   6   chr6_61577452   Sample    A    T        0      0        2 
   6   chr6_61611804     AAsi    T    G        0      0        2 
   6   chr6_61611804     AKia    T    G        0      0        2 
   6   chr6_61611804     AOna    T    G        0      0        2 
   6   chr6_61611804     ASom    T    G        0      0        2 
   6   chr6_61611804     HCab    T    G        1      2        2 
   6   chr6_61611804     HPrz    T    G        1      2        2 
   6   chr6_61611804     ZBoe    T    G        0      0        2 
   6   chr6_61611804     ZGre    T    G        0      0        2 
   6   chr6_61611804     ZHar    T    G        0      0        2 
   6   chr6_61611804   Sample    T    G        1      2        2 
   6   chr6_61644963     AAsi    G    C        0      0        2 
   6   chr6_61644963     AKia    G    C        0      0        2 
   6   chr6_61644963     AOna    G    C        0      0        2 
   6   chr6_61644963     ASom    G    C        0      0        2 
   6   chr6_61644963     HCab    G    C        0      0        2 
   6   chr6_61644963     HPrz    G    C        0      0        2 
   6   chr6_61644963     ZBoe    G    C      0.5      1        2 
   6   chr6_61644963     ZGre    G    C        0      0        2 
   6   chr6_61644963     ZHar    G    C        0      0        2 
   6   chr6_61644963   Sample    G    C        0      0        2 
   6   chr6_61658534     AAsi    G    T        0      0        2 
   6   chr6_61658534     AKia    G    T        0      0        2 
   6   chr6_61658534     AOna    G    T        0      0        2 
   6   chr6_61658534     ASom    G    T        0      0        2 
   6   chr6_61658534     HCab    G    T        1      2        2 
   6   chr6_61658534     HPrz    G    T        1      2        2 
   6   chr6_61658534     ZBoe    G    T        0      0        2 
   6   chr6_61658534     ZGre    G    T        0      0        2 
   6   chr6_61658534     ZHar    G    T        0      0        2 
   6   chr6_61658534   Sample    G    T        1      2        2 
   6   chr6_61691098     AAsi    G    C        0      0        2 
   6   chr6_61691098     AKia    G    C        0      0        2 
   6   chr6_61691098     AOna    G    C        0      0        2 
   6   chr6_61691098     ASom    G    C        0      0        2 
   6   chr6_61691098     HCab    G    C        1      2        2 
   6   chr6_61691098     HPrz    G    C        1      2        2 
   6   chr6_61691098     ZBoe    G    C        0      0        2 
   6   chr6_61691098     ZGre    G    C        0      0        2 
   6   chr6_61691098     ZHar    G    C        0      0        2 
   6   chr6_61691098   Sample    G    C        1      2        2 
   6   chr6_61698195     AAsi    C    G        0      0        2 
   6   chr6_61698195     AKia    C    G        0      0        2 
   6   chr6_61698195     AOna    C    G        0      0        2 
   6   chr6_61698195     ASom    C    G        0      0        2 
   6   chr6_61698195     HCab    C    G        1      2        2 
   6   chr6_61698195     HPrz    C    G        1      2        2 
   6   chr6_61698195     ZBoe    C    G        0      0        2 
   6   chr6_61698195     ZGre    C    G        0      0        2 
   6   chr6_61698195     ZHar    C    G        0      0        2 
   6   chr6_61698195   Sample    C    G        1      2        2 
   6   chr6_61799360     AAsi    C    G        0      0        2 
   6   chr6_61799360     AKia    C    G        0      0        2 
   6   chr6_61799360     AOna    C    G        0      0        2 
   6   chr6_61799360     ASom    C    G        0      0        2 
   6   chr6_61799360     HCab    C    G        0      0        2 
   6   chr6_61799360     HPrz    C    G        0      0        2 
   6   chr6_61799360     ZBoe    C    G        0      0        2 
   6   chr6_61799360     ZGre    C    G        0      0        2 
   6   chr6_61799360     ZHar    C    G      0.5      1        2 
   6   chr6_61799360   Sample    C    G        0      0        2 
   6   chr6_61803176     AAsi    A    C        0      0        2 
   6   chr6_61803176     AKia    A    C        0      0        2 
   6   chr6_61803176     AOna    A    C      0.5      1        2 
   6   chr6_61803176     ASom    A    C        0      0        2 
   6   chr6_61803176     HCab    A    C        0      0        2 
   6   chr6_61803176     HPrz    A    C        0      0        2 
   6   chr6_61803176     ZBoe    A    C        0      0        2 
   6   chr6_61803176     ZGre    A    C        0      0        2 
   6   chr6_61803176     ZHar    A    C        0      0        2 
   6   chr6_61803176   Sample    A    C        0      0        2 
   6   chr6_61872937     AAsi    C    A        0      0        2 
   6   chr6_61872937     AKia    C    A        0      0        2 
   6   chr6_61872937     AOna    C    A        0      0        2 
   6   chr6_61872937     ASom    C    A        0      0        2 
   6   chr6_61872937     HCab    C    A        1      2        2 
   6   chr6_61872937     HPrz    C    A        1      2        2 
   6   chr6_61872937     ZBoe    C    A        0      0        2 
   6   chr6_61872937     ZGre    C    A        0      0        2 
   6   chr6_61872937     ZHar    C    A        0      0        2 
   6   chr6_61872937   Sample    C    A        1      2        2 
   6   chr6_61892906     AAsi    T    G        0      0        2 
   6   chr6_61892906     AKia    T    G        0      0        2 
   6   chr6_61892906     AOna    T    G        0      0        2 
   6   chr6_61892906     ASom    T    G        0      0        2 
   6   chr6_61892906     HCab    T    G        0      0        2 
   6   chr6_61892906     HPrz    T    G        0      0        2 
   6   chr6_61892906     ZBoe    T    G        0      0        2 
   6   chr6_61892906     ZGre    T    G      0.5      1        2 
   6   chr6_61892906     ZHar    T    G        0      0        2 
   6   chr6_61892906   Sample    T    G        0      0        2 
   6   chr6_61904166     AAsi    G    T        0      0        2 
   6   chr6_61904166     AKia    G    T        0      0        2 
   6   chr6_61904166     AOna    G    T        0      0        2 
   6   chr6_61904166     ASom    G    T        0      0        2 
   6   chr6_61904166     HCab    G    T        0      0        2 
   6   chr6_61904166     HPrz    G    T        0      0        2 
   6   chr6_61904166     ZBoe    G    T        0      0        2 
   6   chr6_61904166     ZGre    G    T        1      2        2 
   6   chr6_61904166     ZHar    G    T        0      0        2 
   6   chr6_61904166   Sample    G    T        0      0        2 
   6   chr6_61932148     AAsi    C    A        0      0        2 
   6   chr6_61932148     AKia    C    A        0      0        2 
   6   chr6_61932148     AOna    C    A        0      0        2 
   6   chr6_61932148     ASom    C    A        0      0        2 
   6   chr6_61932148     HCab    C    A        1      2        2 
   6   chr6_61932148     HPrz    C    A        1      2        2 
   6   chr6_61932148     ZBoe    C    A        0      0        2 
   6   chr6_61932148     ZGre    C    A        0      0        2 
```
