## Supplementary File 8. Zonkey (Schubert et al. 2017) report for donkey specimen Ancient8. for "No genetic evidence yet for hinnies at Mazongshan (400-160 BCE), northwestern China": excl_ts.frq.strat (part 30 of 95)

```
   6   chr6_61932148     ZHar    C    A        0      0        2 
   6   chr6_61932148   Sample    C    A        1      2        2 
   6   chr6_61945109     AAsi    C    G        0      0        2 
   6   chr6_61945109     AKia    C    G        0      0        2 
   6   chr6_61945109     AOna    C    G        0      0        2 
   6   chr6_61945109     ASom    C    G        0      0        2 
   6   chr6_61945109     HCab    C    G        0      0        2 
   6   chr6_61945109     HPrz    C    G        0      0        2 
   6   chr6_61945109     ZBoe    C    G      0.5      1        2 
   6   chr6_61945109     ZGre    C    G        0      0        2 
   6   chr6_61945109     ZHar    C    G        0      0        2 
   6   chr6_61945109   Sample    C    G        0      0        2 
   6   chr6_61967024     AAsi    C    G        0      0        2 
   6   chr6_61967024     AKia    C    G        0      0        2 
   6   chr6_61967024     AOna    C    G        0      0        2 
   6   chr6_61967024     ASom    C    G        0      0        2 
   6   chr6_61967024     HCab    C    G        1      2        2 
   6   chr6_61967024     HPrz    C    G        1      2        2 
   6   chr6_61967024     ZBoe    C    G        0      0        2 
   6   chr6_61967024     ZGre    C    G        0      0        2 
   6   chr6_61967024     ZHar    C    G        0      0        2 
   6   chr6_61967024   Sample    C    G        1      2        2 
   6   chr6_61991681     AAsi    G    C        0      0        2 
   6   chr6_61991681     AKia    G    C        0      0        2 
   6   chr6_61991681     AOna    G    C        0      0        2 
   6   chr6_61991681     ASom    G    C        0      0        2 
   6   chr6_61991681     HCab    G    C        1      2        2 
   6   chr6_61991681     HPrz    G    C        1      2        2 
   6   chr6_61991681     ZBoe    G    C        0      0        2 
   6   chr6_61991681     ZGre    G    C        0      0        2 
   6   chr6_61991681     ZHar    G    C        0      0        2 
   6   chr6_61991681   Sample    G    C        1      2        2 
   6   chr6_62010576     AAsi    G    C        0      0        2 
   6   chr6_62010576     AKia    G    C        0      0        2 
   6   chr6_62010576     AOna    G    C        0      0        2 
   6   chr6_62010576     ASom    G    C        0      0        2 
   6   chr6_62010576     HCab    G    C        1      2        2 
   6   chr6_62010576     HPrz    G    C        1      2        2 
   6   chr6_62010576     ZBoe    G    C        0      0        2 
   6   chr6_62010576     ZGre    G    C        0      0        2 
   6   chr6_62010576     ZHar    G    C        0      0        2 
   6   chr6_62010576   Sample    G    C        1      2        2 
   6   chr6_62142978     AAsi    A    C        0      0        2 
   6   chr6_62142978     AKia    A    C        0      0        2 
   6   chr6_62142978     AOna    A    C        0      0        2 
   6   chr6_62142978     ASom    A    C        1      2        2 
   6   chr6_62142978     HCab    A    C        0      0        2 
   6   chr6_62142978     HPrz    A    C        0      0        2 
   6   chr6_62142978     ZBoe    A    C        0      0        2 
   6   chr6_62142978     ZGre    A    C        0      0        2 
   6   chr6_62142978     ZHar    A    C        0      0        2 
   6   chr6_62142978   Sample    A    C        0      0        2 
   6   chr6_62149334     AAsi    C    A        0      0        2 
   6   chr6_62149334     AKia    C    A        1      2        2 
   6   chr6_62149334     AOna    C    A        0      0        2 
   6   chr6_62149334     ASom    C    A        0      0        2 
   6   chr6_62149334     HCab    C    A        0      0        2 
   6   chr6_62149334     HPrz    C    A        0      0        2 
   6   chr6_62149334     ZBoe    C    A        0      0        2 
   6   chr6_62149334     ZGre    C    A        0      0        2 
   6   chr6_62149334     ZHar    C    A        0      0        2 
   6   chr6_62149334   Sample    C    A        0      0        2 
   6   chr6_62182753     AAsi    T    G        0      0        2 
   6   chr6_62182753     AKia    T    G      0.5      1        2 
   6   chr6_62182753     AOna    T    G        0      0        2 
   6   chr6_62182753     ASom    T    G        0      0        2 
   6   chr6_62182753     HCab    T    G        0      0        2 
   6   chr6_62182753     HPrz    T    G        0      0        2 
   6   chr6_62182753     ZBoe    T    G        0      0        2 
   6   chr6_62182753     ZGre    T    G        0      0        2 
   6   chr6_62182753     ZHar    T    G        0      0        2 
   6   chr6_62182753   Sample    T    G        0      0        2 
   6   chr6_62200236     AAsi    C    G        0      0        2 
   6   chr6_62200236     AKia    C    G        0      0        2 
   6   chr6_62200236     AOna    C    G        0      0        2 
   6   chr6_62200236     ASom    C    G        0      0        2 
   6   chr6_62200236     HCab    C    G        0      0        2 
   6   chr6_62200236     HPrz    C    G        0      0        2 
   6   chr6_62200236     ZBoe    C    G        0      0        2 
   6   chr6_62200236     ZGre    C    G        0      0        2 
   6   chr6_62200236     ZHar    C    G      0.5      1        2 
   6   chr6_62200236   Sample    C    G        0      0        2 
   6   chr6_62217350     AAsi    G    T      0.5      1        2 
   6   chr6_62217350     AKia    G    T        0      0        2 
   6   chr6_62217350     AOna    G    T        0      0        2 
   6   chr6_62217350     ASom    G    T        1      2        2 
   6   chr6_62217350     HCab    G    T        0      0        2 
   6   chr6_62217350     HPrz    G    T        0      0        2 
   6   chr6_62217350     ZBoe    G    T        0      0        2 
   6   chr6_62217350     ZGre    G    T        0      0        2 
   6   chr6_62217350     ZHar    G    T        0      0        2 
   6   chr6_62217350   Sample    G    T        0      0        2 
   6   chr6_62244767     AAsi    C    G        1      2        2 
   6   chr6_62244767     AKia    C    G      0.5      1        2 
   6   chr6_62244767     AOna    C    G        1      2        2 
   6   chr6_62244767     ASom    C    G        1      2        2 
   6   chr6_62244767     HCab    C    G        0      0        2 
   6   chr6_62244767     HPrz    C    G        0      0        2 
   6   chr6_62244767     ZBoe    C    G        0      0        2 
   6   chr6_62244767     ZGre    C    G        0      0        2 
   6   chr6_62244767     ZHar    C    G        0      0        2 
   6   chr6_62244767   Sample    C    G        0      0        2 
   6   chr6_62254814     AAsi    G    C        0      0        2 
   6   chr6_62254814     AKia    G    C        0      0        2 
   6   chr6_62254814     AOna    G    C        0      0        2 
   6   chr6_62254814     ASom    G    C        0      0        2 
   6   chr6_62254814     HCab    G    C      0.5      1        2 
   6   chr6_62254814     HPrz    G    C      0.5      1        2 
   6   chr6_62254814     ZBoe    G    C        0      0        2 
   6   chr6_62254814     ZGre    G    C        0      0        2 
   6   chr6_62254814     ZHar    G    C        0      0        2 
   6   chr6_62254814   Sample    G    C        1      2        2 
   6   chr6_62255482     AAsi    G    C        0      0        2 
   6   chr6_62255482     AKia    G    C        0      0        2 
   6   chr6_62255482     AOna    G    C        0      0        2 
   6   chr6_62255482     ASom    G    C        0      0        2 
   6   chr6_62255482     HCab    G    C        0      0        2 
   6   chr6_62255482     HPrz    G    C        0      0        2 
   6   chr6_62255482     ZBoe    G    C        0      0        2 
   6   chr6_62255482     ZGre    G    C        0      0        2 
   6   chr6_62255482     ZHar    G    C        1      2        2 
   6   chr6_62255482   Sample    G    C        0      0        2 
   6   chr6_62260668     AAsi    G    C        0      0        2 
   6   chr6_62260668     AKia    G    C        0      0        2 
   6   chr6_62260668     AOna    G    C        0      0        2 
   6   chr6_62260668     ASom    G    C        0      0        2 
   6   chr6_62260668     HCab    G    C        1      2        2 
   6   chr6_62260668     HPrz    G    C      0.5      1        2 
   6   chr6_62260668     ZBoe    G    C        0      0        2 
   6   chr6_62260668     ZGre    G    C        0      0        2 
   6   chr6_62260668     ZHar    G    C        0      0        2 
   6   chr6_62260668   Sample    G    C        1      2        2 
   6   chr6_62266327     AAsi    G    T      0.5      1        2 
   6   chr6_62266327     AKia    G    T        0      0        2 
   6   chr6_62266327     AOna    G    T        0      0        2 
   6   chr6_62266327     ASom    G    T        0      0        2 
   6   chr6_62266327     HCab    G    T        0      0        2 
   6   chr6_62266327     HPrz    G    T        0      0        2 
   6   chr6_62266327     ZBoe    G    T        0      0        2 
   6   chr6_62266327     ZGre    G    T        0      0        2 
   6   chr6_62266327     ZHar    G    T        0      0        2 
   6   chr6_62266327   Sample    G    T        0      0        2 
   6   chr6_62317769     AAsi    G    T        0      0        2 
   6   chr6_62317769     AKia    G    T        0      0        2 
   6   chr6_62317769     AOna    G    T        0      0        2 
   6   chr6_62317769     ASom    G    T        1      2        2 
   6   chr6_62317769     HCab    G    T        0      0        2 
   6   chr6_62317769     HPrz    G    T        0      0        2 
   6   chr6_62317769     ZBoe    G    T        0      0        2 
   6   chr6_62317769     ZGre    G    T        0      0        2 
   6   chr6_62317769     ZHar    G    T        0      0        2 
   6   chr6_62317769   Sample    G    T        0      0        2 
   6   chr6_62328664     AAsi    T    G        0      0        2 
   6   chr6_62328664     AKia    T    G        0      0        2 
   6   chr6_62328664     AOna    T    G        0      0        2 
   6   chr6_62328664     ASom    T    G        0      0        2 
   6   chr6_62328664     HCab    T    G        0      0        2 
   6   chr6_62328664     HPrz    T    G        0      0        2 
   6   chr6_62328664     ZBoe    T    G      0.5      1        2 
   6   chr6_62328664     ZGre    T    G        0      0        2 
   6   chr6_62328664     ZHar    T    G        0      0        2 
   6   chr6_62328664   Sample    T    G        0      0        2 
   6   chr6_62353936     AAsi    C    G        0      0        2 
   6   chr6_62353936     AKia    C    G        1      2        2 
   6   chr6_62353936     AOna    C    G        1      2        2 
   6   chr6_62353936     ASom    C    G        0      0        2 
   6   chr6_62353936     HCab    C    G        0      0        2 
   6   chr6_62353936     HPrz    C    G        0      0        2 
   6   chr6_62353936     ZBoe    C    G        0      0        2 
   6   chr6_62353936     ZGre    C    G        0      0        2 
   6   chr6_62353936     ZHar    C    G        0      0        2 
   6   chr6_62353936   Sample    C    G        0      0        2 
   6   chr6_62367850     AAsi    T    G        0      0        2 
   6   chr6_62367850     AKia    T    G        0      0        2 
   6   chr6_62367850     AOna    T    G        0      0        2 
   6   chr6_62367850     ASom    T    G        0      0        2 
   6   chr6_62367850     HCab    T    G        1      2        2 
   6   chr6_62367850     HPrz    T    G        1      2        2 
   6   chr6_62367850     ZBoe    T    G        0      0        2 
   6   chr6_62367850     ZGre    T    G        0      0        2 
   6   chr6_62367850     ZHar    T    G        0      0        2 
   6   chr6_62367850   Sample    T    G        1      2        2 
   6   chr6_62389462     AAsi    C    A        0      0        2 
   6   chr6_62389462     AKia    C    A        0      0        2 
   6   chr6_62389462     AOna    C    A        0      0        2 
   6   chr6_62389462     ASom    C    A        0      0        2 
   6   chr6_62389462     HCab    C    A      0.5      1        2 
   6   chr6_62389462     HPrz    C    A        0      0        2 
   6   chr6_62389462     ZBoe    C    A        0      0        2 
   6   chr6_62389462     ZGre    C    A        0      0        2 
   6   chr6_62389462     ZHar    C    A        0      0        2 
   6   chr6_62389462   Sample    C    A        1      2        2 
   6   chr6_62423288     AAsi    T    A        0      0        2 
   6   chr6_62423288     AKia    T    A        0      0        2 
   6   chr6_62423288     AOna    T    A        0      0        2 
   6   chr6_62423288     ASom    T    A        0      0        2 
   6   chr6_62423288     HCab    T    A      0.5      1        2 
   6   chr6_62423288     HPrz    T    A        0      0        2 
   6   chr6_62423288     ZBoe    T    A        0      0        2 
   6   chr6_62423288     ZGre    T    A        0      0        2 
   6   chr6_62423288     ZHar    T    A        0      0        2 
   6   chr6_62423288   Sample    T    A        1      2        2 
   6   chr6_62474996     AAsi    G    T        0      0        2 
   6   chr6_62474996     AKia    G    T        0      0        2 
   6   chr6_62474996     AOna    G    T        0      0        2 
   6   chr6_62474996     ASom    G    T        0      0        2 
   6   chr6_62474996     HCab    G    T      0.5      1        2 
   6   chr6_62474996     HPrz    G    T      0.5      1        2 
   6   chr6_62474996     ZBoe    G    T        0      0        2 
   6   chr6_62474996     ZGre    G    T        0      0        2 
   6   chr6_62474996     ZHar    G    T        0      0        2 
   6   chr6_62474996   Sample    G    T        1      2        2 
   6   chr6_62493026     AAsi    T    A        0      0        2 
   6   chr6_62493026     AKia    T    A        0      0        2 
   6   chr6_62493026     AOna    T    A        0      0        2 
   6   chr6_62493026     ASom    T    A        0      0        2 
   6   chr6_62493026     HCab    T    A      0.5      1        2 
   6   chr6_62493026     HPrz    T    A      0.5      1        2 
   6   chr6_62493026     ZBoe    T    A        0      0        2 
   6   chr6_62493026     ZGre    T    A        0      0        2 
   6   chr6_62493026     ZHar    T    A        0      0        2 
   6   chr6_62493026   Sample    T    A        1      2        2 
   6   chr6_62503118     AAsi    C    A        0      0        2 
   6   chr6_62503118     AKia    C    A        0      0        2 
   6   chr6_62503118     AOna    C    A        0      0        2 
   6   chr6_62503118     ASom    C    A        0      0        2 
   6   chr6_62503118     HCab    C    A        0      0        2 
   6   chr6_62503118     HPrz    C    A        1      2        2 
   6   chr6_62503118     ZBoe    C    A        0      0        2 
   6   chr6_62503118     ZGre    C    A        0      0        2 
   6   chr6_62503118     ZHar    C    A        0      0        2 
   6   chr6_62503118   Sample    C    A        0      0        2 
   6   chr6_62549968     AAsi    C    A        0      0        2 
   6   chr6_62549968     AKia    C    A        0      0        2 
   6   chr6_62549968     AOna    C    A        0      0        2 
   6   chr6_62549968     ASom    C    A        0      0        2 
   6   chr6_62549968     HCab    C    A        0      0        2 
   6   chr6_62549968     HPrz    C    A        0      0        2 
   6   chr6_62549968     ZBoe    C    A      0.5      1        2 
   6   chr6_62549968     ZGre    C    A        0      0        2 
   6   chr6_62549968     ZHar    C    A        0      0        2 
   6   chr6_62549968   Sample    C    A        0      0        2 
   6   chr6_62580560     AAsi    G    T        0      0        2 
   6   chr6_62580560     AKia    G    T        0      0        2 
   6   chr6_62580560     AOna    G    T        0      0        2 
   6   chr6_62580560     ASom    G    T        0      0        2 
   6   chr6_62580560     HCab    G    T        1      2        2 
   6   chr6_62580560     HPrz    G    T        1      2        2 
   6   chr6_62580560     ZBoe    G    T        0      0        2 
   6   chr6_62580560     ZGre    G    T        0      0        2 
   6   chr6_62580560     ZHar    G    T        0      0        2 
   6   chr6_62580560   Sample    G    T        1      2        2 
   6   chr6_62594119     AAsi    T    A        0      0        2 
   6   chr6_62594119     AKia    T    A        0      0        2 
   6   chr6_62594119     AOna    T    A        0      0        2 
   6   chr6_62594119     ASom    T    A        0      0        2 
   6   chr6_62594119     HCab    T    A        0      0        2 
   6   chr6_62594119     HPrz    T    A        0      0        2 
   6   chr6_62594119     ZBoe    T    A        0      0        2 
   6   chr6_62594119     ZGre    T    A        0      0        2 
   6   chr6_62594119     ZHar    T    A      0.5      1        2 
   6   chr6_62594119   Sample    T    A        0      0        2 
   6   chr6_62604936     AAsi    C    G        0      0        2 
   6   chr6_62604936     AKia    C    G        1      2        2 
   6   chr6_62604936     AOna    C    G        0      0        2 
   6   chr6_62604936     ASom    C    G        0      0        2 
   6   chr6_62604936     HCab    C    G        0      0        2 
   6   chr6_62604936     HPrz    C    G        0      0        2 
   6   chr6_62604936     ZBoe    C    G        0      0        2 
   6   chr6_62604936     ZGre    C    G        0      0        2 
   6   chr6_62604936     ZHar    C    G        0      0        2 
   6   chr6_62604936   Sample    C    G        0      0        2 
   6   chr6_62605938     AAsi    A    C        0      0        2 
   6   chr6_62605938     AKia    A    C        0      0        2 
   6   chr6_62605938     AOna    A    C        0      0        2 
   6   chr6_62605938     ASom    A    C        0      0        2 
   6   chr6_62605938     HCab    A    C        0      0        2 
   6   chr6_62605938     HPrz    A    C        0      0        2 
   6   chr6_62605938     ZBoe    A    C      0.5      1        2 
   6   chr6_62605938     ZGre    A    C        0      0        2 
   6   chr6_62605938     ZHar    A    C        0      0        2 
   6   chr6_62605938   Sample    A    C        0      0        2 
   6   chr6_62609874     AAsi    T    G        0      0        2 
   6   chr6_62609874     AKia    T    G        0      0        2 
   6   chr6_62609874     AOna    T    G      0.5      1        2 
   6   chr6_62609874     ASom    T    G        0      0        2 
   6   chr6_62609874     HCab    T    G        0      0        2 
   6   chr6_62609874     HPrz    T    G        0      0        2 
   6   chr6_62609874     ZBoe    T    G        0      0        2 
   6   chr6_62609874     ZGre    T    G        0      0        2 
   6   chr6_62609874     ZHar    T    G        0      0        2 
   6   chr6_62609874   Sample    T    G        0      0        2 
   6   chr6_62610170     AAsi    T    G        0      0        2 
   6   chr6_62610170     AKia    T    G        0      0        2 
   6   chr6_62610170     AOna    T    G        0      0        2 
   6   chr6_62610170     ASom    T    G        0      0        2 
   6   chr6_62610170     HCab    T    G        1      2        2 
   6   chr6_62610170     HPrz    T    G        1      2        2 
   6   chr6_62610170     ZBoe    T    G        0      0        2 
   6   chr6_62610170     ZGre    T    G        0      0        2 
   6   chr6_62610170     ZHar    T    G        0      0        2 
   6   chr6_62610170   Sample    T    G        1      2        2 
   6   chr6_62645477     AAsi    A    C        0      0        2 
   6   chr6_62645477     AKia    A    C        0      0        2 
   6   chr6_62645477     AOna    A    C        0      0        2 
   6   chr6_62645477     ASom    A    C        0      0        2 
   6   chr6_62645477     HCab    A    C        0      0        2 
   6   chr6_62645477     HPrz    A    C        0      0        2 
   6   chr6_62645477     ZBoe    A    C        0      0        2 
   6   chr6_62645477     ZGre    A    C        1      2        2 
   6   chr6_62645477     ZHar    A    C        0      0        2 
   6   chr6_62645477   Sample    A    C        0      0        2 
   6   chr6_62647395     AAsi    G    C        0      0        2 
   6   chr6_62647395     AKia    G    C        0      0        2 
   6   chr6_62647395     AOna    G    C        0      0        2 
   6   chr6_62647395     ASom    G    C        0      0        2 
   6   chr6_62647395     HCab    G    C        0      0        2 
   6   chr6_62647395     HPrz    G    C      0.5      1        2 
   6   chr6_62647395     ZBoe    G    C        0      0        2 
   6   chr6_62647395     ZGre    G    C        0      0        2 
   6   chr6_62647395     ZHar    G    C        0      0        2 
   6   chr6_62647395   Sample    G    C        0      0        2 
   6   chr6_62656198     AAsi    C    A        0      0        2 
   6   chr6_62656198     AKia    C    A        0      0        2 
   6   chr6_62656198     AOna    C    A        0      0        2 
   6   chr6_62656198     ASom    C    A        1      2        2 
   6   chr6_62656198     HCab    C    A        0      0        2 
   6   chr6_62656198     HPrz    C    A        0      0        2 
   6   chr6_62656198     ZBoe    C    A        0      0        2 
   6   chr6_62656198     ZGre    C    A        0      0        2 
   6   chr6_62656198     ZHar    C    A        0      0        2 
   6   chr6_62656198   Sample    C    A        0      0        2 
   6   chr6_62669214     AAsi    T    A        0      0        2 
   6   chr6_62669214     AKia    T    A        0      0        2 
   6   chr6_62669214     AOna    T    A        0      0        2 
   6   chr6_62669214     ASom    T    A        0      0        2 
   6   chr6_62669214     HCab    T    A        0      0        2 
   6   chr6_62669214     HPrz    T    A        0      0        2 
   6   chr6_62669214     ZBoe    T    A      0.5      1        2 
   6   chr6_62669214     ZGre    T    A        0      0        2 
   6   chr6_62669214     ZHar    T    A        0      0        2 
   6   chr6_62669214   Sample    T    A        0      0        2 
   6   chr6_62744085     AAsi    A    C        0      0        2 
   6   chr6_62744085     AKia    A    C        0      0        2 
   6   chr6_62744085     AOna    A    C        0      0        2 
   6   chr6_62744085     ASom    A    C        0      0        2 
   6   chr6_62744085     HCab    A    C        0      0        2 
   6   chr6_62744085     HPrz    A    C      0.5      1        2 
   6   chr6_62744085     ZBoe    A    C        0      0        2 
   6   chr6_62744085     ZGre    A    C        0      0        2 
   6   chr6_62744085     ZHar    A    C        0      0        2 
   6   chr6_62744085   Sample    A    C        0      0        2 
   6   chr6_62755072     AAsi    A    C        0      0        2 
   6   chr6_62755072     AKia    A    C      0.5      1        2 
   6   chr6_62755072     AOna    A    C      0.5      1        2 
   6   chr6_62755072     ASom    A    C        0      0        2 
   6   chr6_62755072     HCab    A    C        0      0        2 
   6   chr6_62755072     HPrz    A    C        0      0        2 
   6   chr6_62755072     ZBoe    A    C        0      0        2 
   6   chr6_62755072     ZGre    A    C        0      0        2 
   6   chr6_62755072     ZHar    A    C        0      0        2 
   6   chr6_62755072   Sample    A    C        0      0        2 
   6   chr6_62765196     AAsi    T    G        0      0        2 
   6   chr6_62765196     AKia    T    G        1      2        2 
   6   chr6_62765196     AOna    T    G        0      0        2 
   6   chr6_62765196     ASom    T    G        0      0        2 
   6   chr6_62765196     HCab    T    G        0      0        2 
   6   chr6_62765196     HPrz    T    G        0      0        2 
   6   chr6_62765196     ZBoe    T    G        0      0        2 
   6   chr6_62765196     ZGre    T    G        0      0        2 
   6   chr6_62765196     ZHar    T    G        0      0        2 
   6   chr6_62765196   Sample    T    G        0      0        2 
   6   chr6_62765296     AAsi    G    C        0      0        2 
   6   chr6_62765296     AKia    G    C        0      0        2 
   6   chr6_62765296     AOna    G    C        0      0        2 
   6   chr6_62765296     ASom    G    C        0      0        2 
   6   chr6_62765296     HCab    G    C        1      2        2 
   6   chr6_62765296     HPrz    G    C        1      2        2 
   6   chr6_62765296     ZBoe    G    C        0      0        2 
   6   chr6_62765296     ZGre    G    C        0      0        2 
   6   chr6_62765296     ZHar    G    C        0      0        2 
   6   chr6_62765296   Sample    G    C        1      2        2 
   6   chr6_62786565     AAsi    C    A        1      2        2 
   6   chr6_62786565     AKia    C    A        0      0        2 
   6   chr6_62786565     AOna    C    A        0      0        2 
   6   chr6_62786565     ASom    C    A        0      0        2 
   6   chr6_62786565     HCab    C    A        0      0        2 
   6   chr6_62786565     HPrz    C    A        0      0        2 
   6   chr6_62786565     ZBoe    C    A        0      0        2 
   6   chr6_62786565     ZGre    C    A        0      0        2 
   6   chr6_62786565     ZHar    C    A        0      0        2 
   6   chr6_62786565   Sample    C    A        0      0        2 
   6   chr6_62808369     AAsi    C    G        0      0        2 
   6   chr6_62808369     AKia    C    G      0.5      1        2 
   6   chr6_62808369     AOna    C    G      0.5      1        2 
   6   chr6_62808369     ASom    C    G        0      0        2 
   6   chr6_62808369     HCab    C    G        0      0        2 
   6   chr6_62808369     HPrz    C    G        0      0        2 
   6   chr6_62808369     ZBoe    C    G        0      0        2 
   6   chr6_62808369     ZGre    C    G        0      0        2 
   6   chr6_62808369     ZHar    C    G        0      0        2 
   6   chr6_62808369   Sample    C    G        0      0        2 
   6   chr6_62812622     AAsi    G    C        0      0        2 
   6   chr6_62812622     AKia    G    C      0.5      1        2 
   6   chr6_62812622     AOna    G    C      0.5      1        2 
   6   chr6_62812622     ASom    G    C        0      0        2 
   6   chr6_62812622     HCab    G    C        0      0        2 
   6   chr6_62812622     HPrz    G    C        0      0        2 
   6   chr6_62812622     ZBoe    G    C        0      0        2 
   6   chr6_62812622     ZGre    G    C        0      0        2 
   6   chr6_62812622     ZHar    G    C        0      0        2 
   6   chr6_62812622   Sample    G    C        0      0        2 
   6   chr6_62820107     AAsi    G    C        0      0        2 
   6   chr6_62820107     AKia    G    C        0      0        2 
   6   chr6_62820107     AOna    G    C        0      0        2 
   6   chr6_62820107     ASom    G    C        0      0        2 
   6   chr6_62820107     HCab    G    C        0      0        2 
   6   chr6_62820107     HPrz    G    C      0.5      1        2 
   6   chr6_62820107     ZBoe    G    C        0      0        2 
   6   chr6_62820107     ZGre    G    C        0      0        2 
   6   chr6_62820107     ZHar    G    C        0      0        2 
   6   chr6_62820107   Sample    G    C        1      2        2 
   6   chr6_62820812     AAsi    C    A        0      0        2 
   6   chr6_62820812     AKia    C    A        0      0        2 
   6   chr6_62820812     AOna    C    A        0      0        2 
   6   chr6_62820812     ASom    C    A        0      0        2 
   6   chr6_62820812     HCab    C    A        1      2        2 
   6   chr6_62820812     HPrz    C    A        1      2        2 
   6   chr6_62820812     ZBoe    C    A        0      0        2 
   6   chr6_62820812     ZGre    C    A        0      0        2 
   6   chr6_62820812     ZHar    C    A        0      0        2 
   6   chr6_62820812   Sample    C    A        1      2        2 
   6   chr6_62821054     AAsi    G    C        0      0        2 
   6   chr6_62821054     AKia    G    C        0      0        2 
   6   chr6_62821054     AOna    G    C      0.5      1        2 
   6   chr6_62821054     ASom    G    C        0      0        2 
   6   chr6_62821054     HCab    G    C        0      0        2 
   6   chr6_62821054     HPrz    G    C        0      0        2 
   6   chr6_62821054     ZBoe    G    C        0      0        2 
   6   chr6_62821054     ZGre    G    C        0      0        2 
   6   chr6_62821054     ZHar    G    C        0      0        2 
   6   chr6_62821054   Sample    G    C        0      0        2 
   6   chr6_62844351     AAsi    C    G        0      0        2 
   6   chr6_62844351     AKia    C    G        0      0        2 
   6   chr6_62844351     AOna    C    G        0      0        2 
   6   chr6_62844351     ASom    C    G        0      0        2 
   6   chr6_62844351     HCab    C    G        0      0        2 
   6   chr6_62844351     HPrz    C    G        0      0        2 
   6   chr6_62844351     ZBoe    C    G        0      0        2 
   6   chr6_62844351     ZGre    C    G        1      2        2 
   6   chr6_62844351     ZHar    C    G        0      0        2 
   6   chr6_62844351   Sample    C    G        0      0        2 
   6   chr6_62847627     AAsi    C    G        0      0        2 
   6   chr6_62847627     AKia    C    G        0      0        2 
   6   chr6_62847627     AOna    C    G        0      0        2 
   6   chr6_62847627     ASom    C    G        0      0        2 
   6   chr6_62847627     HCab    C    G        1      2        2 
   6   chr6_62847627     HPrz    C    G        1      2        2 
   6   chr6_62847627     ZBoe    C    G        0      0        2 
   6   chr6_62847627     ZGre    C    G        0      0        2 
   6   chr6_62847627     ZHar    C    G        0      0        2 
   6   chr6_62847627   Sample    C    G        1      2        2 
   6   chr6_62867121     AAsi    C    G        0      0        2 
   6   chr6_62867121     AKia    C    G        0      0        2 
   6   chr6_62867121     AOna    C    G        0      0        2 
   6   chr6_62867121     ASom    C    G        0      0        2 
   6   chr6_62867121     HCab    C    G        1      2        2 
   6   chr6_62867121     HPrz    C    G        1      2        2 
   6   chr6_62867121     ZBoe    C    G        0      0        2 
   6   chr6_62867121     ZGre    C    G        0      0        2 
   6   chr6_62867121     ZHar    C    G        0      0        2 
   6   chr6_62867121   Sample    C    G        1      2        2 
   6   chr6_62868889     AAsi    C    G        0      0        2 
   6   chr6_62868889     AKia    C    G        0      0        2 
   6   chr6_62868889     AOna    C    G        0      0        2 
   6   chr6_62868889     ASom    C    G        0      0        2 
   6   chr6_62868889     HCab    C    G        0      0        2 
   6   chr6_62868889     HPrz    C    G        0      0        2 
   6   chr6_62868889     ZBoe    C    G      0.5      1        2 
   6   chr6_62868889     ZGre    C    G        0      0        2 
   6   chr6_62868889     ZHar    C    G        0      0        2 
   6   chr6_62868889   Sample    C    G        0      0        2 
   6   chr6_62876142     AAsi    T    G        0      0        2 
   6   chr6_62876142     AKia    T    G        0      0        2 
   6   chr6_62876142     AOna    T    G        0      0        2 
   6   chr6_62876142     ASom    T    G        0      0        2 
   6   chr6_62876142     HCab    T    G        1      2        2 
   6   chr6_62876142     HPrz    T    G        1      2        2 
   6   chr6_62876142     ZBoe    T    G        0      0        2 
   6   chr6_62876142     ZGre    T    G        0      0        2 
   6   chr6_62876142     ZHar    T    G        0      0        2 
   6   chr6_62876142   Sample    T    G        1      2        2 
   6   chr6_62877253     AAsi    T    G        0      0        2 
   6   chr6_62877253     AKia    T    G        1      2        2 
   6   chr6_62877253     AOna    T    G        1      2        2 
   6   chr6_62877253     ASom    T    G        0      0        2 
   6   chr6_62877253     HCab    T    G        0      0        2 
   6   chr6_62877253     HPrz    T    G        0      0        2 
   6   chr6_62877253     ZBoe    T    G        0      0        2 
   6   chr6_62877253     ZGre    T    G        0      0        2 
   6   chr6_62877253     ZHar    T    G        0      0        2 
   6   chr6_62877253   Sample    T    G        0      0        2 
   6   chr6_62884962     AAsi    T    G        0      0        2 
   6   chr6_62884962     AKia    T    G        0      0        2 
   6   chr6_62884962     AOna    T    G        0      0        2 
   6   chr6_62884962     ASom    T    G        0      0        2 
   6   chr6_62884962     HCab    T    G        1      2        2 
   6   chr6_62884962     HPrz    T    G        1      2        2 
   6   chr6_62884962     ZBoe    T    G        0      0        2 
   6   chr6_62884962     ZGre    T    G        0      0        2 
   6   chr6_62884962     ZHar    T    G        0      0        2 
   6   chr6_62884962   Sample    T    G        1      2        2 
   6   chr6_62892790     AAsi    C    G        0      0        2 
   6   chr6_62892790     AKia    C    G        0      0        2 
   6   chr6_62892790     AOna    C    G        0      0        2 
   6   chr6_62892790     ASom    C    G        0      0        2 
   6   chr6_62892790     HCab    C    G        1      2        2 
   6   chr6_62892790     HPrz    C    G        1      2        2 
   6   chr6_62892790     ZBoe    C    G        0      0        2 
   6   chr6_62892790     ZGre    C    G        0      0        2 
   6   chr6_62892790     ZHar    C    G        0      0        2 
   6   chr6_62892790   Sample    C    G        1      2        2 
   6   chr6_62904619     AAsi    G    C        0      0        2 
   6   chr6_62904619     AKia    G    C        0      0        2 
   6   chr6_62904619     AOna    G    C        0      0        2 
   6   chr6_62904619     ASom    G    C        0      0        2 
   6   chr6_62904619     HCab    G    C        1      2        2 
   6   chr6_62904619     HPrz    G    C        1      2        2 
   6   chr6_62904619     ZBoe    G    C        0      0        2 
   6   chr6_62904619     ZGre    G    C        0      0        2 
   6   chr6_62904619     ZHar    G    C        0      0        2 
   6   chr6_62904619   Sample    G    C        1      2        2 
   6   chr6_62931239     AAsi    T    G        0      0        2 
   6   chr6_62931239     AKia    T    G      0.5      1        2 
   6   chr6_62931239     AOna    T    G        0      0        2 
   6   chr6_62931239     ASom    T    G        0      0        2 
   6   chr6_62931239     HCab    T    G        0      0        2 
   6   chr6_62931239     HPrz    T    G        0      0        2 
   6   chr6_62931239     ZBoe    T    G        0      0        2 
   6   chr6_62931239     ZGre    T    G        0      0        2 
   6   chr6_62931239     ZHar    T    G        0      0        2 
   6   chr6_62931239   Sample    T    G        0      0        2 
   6   chr6_62953181     AAsi    G    C      0.5      1        2 
   6   chr6_62953181     AKia    G    C        0      0        2 
   6   chr6_62953181     AOna    G    C        0      0        2 
   6   chr6_62953181     ASom    G    C        0      0        2 
   6   chr6_62953181     HCab    G    C        0      0        2 
   6   chr6_62953181     HPrz    G    C        0      0        2 
   6   chr6_62953181     ZBoe    G    C        0      0        2 
   6   chr6_62953181     ZGre    G    C        0      0        2 
   6   chr6_62953181     ZHar    G    C        0      0        2 
   6   chr6_62953181   Sample    G    C        0      0        2 
   6   chr6_62968110     AAsi    C    G        0      0        2 
   6   chr6_62968110     AKia    C    G        0      0        2 
   6   chr6_62968110     AOna    C    G        0      0        2 
   6   chr6_62968110     ASom    C    G        1      2        2 
   6   chr6_62968110     HCab    C    G        0      0        2 
   6   chr6_62968110     HPrz    C    G        0      0        2 
   6   chr6_62968110     ZBoe    C    G        0      0        2 
   6   chr6_62968110     ZGre    C    G        0      0        2 
   6   chr6_62968110     ZHar    C    G        0      0        2 
   6   chr6_62968110   Sample    C    G        0      0        2 
   6   chr6_62982604     AAsi    T    G        0      0        2 
   6   chr6_62982604     AKia    T    G        0      0        2 
   6   chr6_62982604     AOna    T    G        0      0        2 
   6   chr6_62982604     ASom    T    G        0      0        2 
   6   chr6_62982604     HCab    T    G        0      0        2 
   6   chr6_62982604     HPrz    T    G        0      0        2 
   6   chr6_62982604     ZBoe    T    G        0      0        2 
   6   chr6_62982604     ZGre    T    G      0.5      1        2 
   6   chr6_62982604     ZHar    T    G        0      0        2 
   6   chr6_62982604   Sample    T    G        0      0        2 
   6   chr6_63024839     AAsi    A    T        0      0        2 
   6   chr6_63024839     AKia    A    T        0      0        2 
   6   chr6_63024839     AOna    A    T        0      0        2 
   6   chr6_63024839     ASom    A    T        0      0        2 
   6   chr6_63024839     HCab    A    T        1      2        2 
   6   chr6_63024839     HPrz    A    T        1      2        2 
   6   chr6_63024839     ZBoe    A    T        0      0        2 
   6   chr6_63024839     ZGre    A    T        0      0        2 
   6   chr6_63024839     ZHar    A    T        0      0        2 
   6   chr6_63024839   Sample    A    T        1      2        2 
   6   chr6_63052621     AAsi    T    A        0      0        2 
   6   chr6_63052621     AKia    T    A        0      0        2 
   6   chr6_63052621     AOna    T    A      0.5      1        2 
   6   chr6_63052621     ASom    T    A        0      0        2 
   6   chr6_63052621     HCab    T    A        0      0        2 
   6   chr6_63052621     HPrz    T    A        0      0        2 
   6   chr6_63052621     ZBoe    T    A        0      0        2 
   6   chr6_63052621     ZGre    T    A        0      0        2 
   6   chr6_63052621     ZHar    T    A        0      0        2 
   6   chr6_63052621   Sample    T    A        0      0        2 
   6   chr6_63053890     AAsi    G    T        0      0        2 
   6   chr6_63053890     AKia    G    T        0      0        2 
   6   chr6_63053890     AOna    G    T        0      0        2 
   6   chr6_63053890     ASom    G    T        0      0        2 
   6   chr6_63053890     HCab    G    T        1      2        2 
   6   chr6_63053890     HPrz    G    T        1      2        2 
   6   chr6_63053890     ZBoe    G    T        0      0        2 
   6   chr6_63053890     ZGre    G    T        0      0        2 
   6   chr6_63053890     ZHar    G    T        0      0        2 
   6   chr6_63053890   Sample    G    T        1      2        2 
   6   chr6_63059405     AAsi    C    G        0      0        2 
   6   chr6_63059405     AKia    C    G        0      0        2 
   6   chr6_63059405     AOna    C    G        0      0        2 
   6   chr6_63059405     ASom    C    G        0      0        2 
   6   chr6_63059405     HCab    C    G        1      2        2 
   6   chr6_63059405     HPrz    C    G        1      2        2 
   6   chr6_63059405     ZBoe    C    G        0      0        2 
   6   chr6_63059405     ZGre    C    G        0      0        2 
   6   chr6_63059405     ZHar    C    G        0      0        2 
   6   chr6_63059405   Sample    C    G        1      2        2 
   6   chr6_63061508     AAsi    A    T        1      2        2 
   6   chr6_63061508     AKia    A    T        0      0        2 
   6   chr6_63061508     AOna    A    T        0      0        2 
   6   chr6_63061508     ASom    A    T        1      2        2 
   6   chr6_63061508     HCab    A    T        0      0        2 
   6   chr6_63061508     HPrz    A    T        0      0        2 
   6   chr6_63061508     ZBoe    A    T        0      0        2 
   6   chr6_63061508     ZGre    A    T        0      0        2 
   6   chr6_63061508     ZHar    A    T        0      0        2 
   6   chr6_63061508   Sample    A    T        0      0        2 
   6   chr6_63097297     AAsi    A    C        0      0        2 
   6   chr6_63097297     AKia    A    C        0      0        2 
   6   chr6_63097297     AOna    A    C        0      0        2 
   6   chr6_63097297     ASom    A    C        0      0        2 
   6   chr6_63097297     HCab    A    C        1      2        2 
   6   chr6_63097297     HPrz    A    C        1      2        2 
   6   chr6_63097297     ZBoe    A    C        0      0        2 
   6   chr6_63097297     ZGre    A    C        0      0        2 
   6   chr6_63097297     ZHar    A    C        0      0        2 
   6   chr6_63097297   Sample    A    C        1      2        2 
   6   chr6_63100486     AAsi    C    G        0      0        2 
   6   chr6_63100486     AKia    C    G        0      0        2 
   6   chr6_63100486     AOna    C    G        0      0        2 
   6   chr6_63100486     ASom    C    G        0      0        2 
   6   chr6_63100486     HCab    C    G        1      2        2 
   6   chr6_63100486     HPrz    C    G        1      2        2 
   6   chr6_63100486     ZBoe    C    G        0      0        2 
   6   chr6_63100486     ZGre    C    G        0      0        2 
   6   chr6_63100486     ZHar    C    G        0      0        2 
   6   chr6_63100486   Sample    C    G        1      2        2 
   6   chr6_63118008     AAsi    A    C        0      0        2 
   6   chr6_63118008     AKia    A    C        1      2        2 
   6   chr6_63118008     AOna    A    C      0.5      1        2 
   6   chr6_63118008     ASom    A    C        0      0        2 
   6   chr6_63118008     HCab    A    C        0      0        2 
   6   chr6_63118008     HPrz    A    C        0      0        2 
   6   chr6_63118008     ZBoe    A    C        0      0        2 
   6   chr6_63118008     ZGre    A    C        0      0        2 
   6   chr6_63118008     ZHar    A    C        0      0        2 
   6   chr6_63118008   Sample    A    C        0      0        2 
   6   chr6_63121391     AAsi    A    C      0.5      1        2 
   6   chr6_63121391     AKia    A    C        0      0        2 
   6   chr6_63121391     AOna    A    C        0      0        2 
   6   chr6_63121391     ASom    A    C        0      0        2 
   6   chr6_63121391     HCab    A    C        0      0        2 
   6   chr6_63121391     HPrz    A    C        0      0        2 
   6   chr6_63121391     ZBoe    A    C        0      0        2 
   6   chr6_63121391     ZGre    A    C        0      0        2 
   6   chr6_63121391     ZHar    A    C        0      0        2 
   6   chr6_63121391   Sample    A    C        0      0        2 
   6   chr6_63122028     AAsi    G    T      0.5      1        2 
   6   chr6_63122028     AKia    G    T        0      0        2 
   6   chr6_63122028     AOna    G    T        0      0        2 
   6   chr6_63122028     ASom    G    T        0      0        2 
   6   chr6_63122028     HCab    G    T        0      0        2 
   6   chr6_63122028     HPrz    G    T        0      0        2 
   6   chr6_63122028     ZBoe    G    T        0      0        2 
   6   chr6_63122028     ZGre    G    T        0      0        2 
   6   chr6_63122028     ZHar    G    T        0      0        2 
   6   chr6_63122028   Sample    G    T        0      0        2 
   6   chr6_63182786     AAsi    T    G        0      0        2 
   6   chr6_63182786     AKia    T    G        0      0        2 
   6   chr6_63182786     AOna    T    G        0      0        2 
   6   chr6_63182786     ASom    T    G        0      0        2 
   6   chr6_63182786     HCab    T    G        1      2        2 
   6   chr6_63182786     HPrz    T    G        1      2        2 
   6   chr6_63182786     ZBoe    T    G        0      0        2 
   6   chr6_63182786     ZGre    T    G        0      0        2 
   6   chr6_63182786     ZHar    T    G        0      0        2 
   6   chr6_63182786   Sample    T    G        1      2        2 
   6   chr6_63204542     AAsi    T    A        0      0        2 
   6   chr6_63204542     AKia    T    A        0      0        2 
   6   chr6_63204542     AOna    T    A        0      0        2 
   6   chr6_63204542     ASom    T    A        0      0        2 
   6   chr6_63204542     HCab    T    A        1      2        2 
   6   chr6_63204542     HPrz    T    A        1      2        2 
   6   chr6_63204542     ZBoe    T    A        0      0        2 
   6   chr6_63204542     ZGre    T    A        0      0        2 
   6   chr6_63204542     ZHar    T    A        0      0        2 
   6   chr6_63204542   Sample    T    A        1      2        2 
   6   chr6_63217252     AAsi    G    C        0      0        2 
   6   chr6_63217252     AKia    G    C      0.5      1        2 
   6   chr6_63217252     AOna    G    C        0      0        2 
   6   chr6_63217252     ASom    G    C        0      0        2 
   6   chr6_63217252     HCab    G    C        0      0        2 
   6   chr6_63217252     HPrz    G    C        0      0        2 
   6   chr6_63217252     ZBoe    G    C        0      0        2 
   6   chr6_63217252     ZGre    G    C        0      0        2 
   6   chr6_63217252     ZHar    G    C        0      0        2 
   6   chr6_63217252   Sample    G    C        0      0        2 
   6   chr6_63261779     AAsi    A    C        0      0        2 
   6   chr6_63261779     AKia    A    C        0      0        2 
   6   chr6_63261779     AOna    A    C        0      0        2 
   6   chr6_63261779     ASom    A    C        0      0        2 
   6   chr6_63261779     HCab    A    C        1      2        2 
   6   chr6_63261779     HPrz    A    C        1      2        2 
   6   chr6_63261779     ZBoe    A    C        0      0        2 
   6   chr6_63261779     ZGre    A    C        0      0        2 
   6   chr6_63261779     ZHar    A    C        0      0        2 
   6   chr6_63261779   Sample    A    C        1      2        2 
   6   chr6_63262182     AAsi    G    C        0      0        2 
   6   chr6_63262182     AKia    G    C        1      2        2 
   6   chr6_63262182     AOna    G    C      0.5      1        2 
   6   chr6_63262182     ASom    G    C        0      0        2 
   6   chr6_63262182     HCab    G    C        0      0        2 
   6   chr6_63262182     HPrz    G    C        0      0        2 
   6   chr6_63262182     ZBoe    G    C        0      0        2 
   6   chr6_63262182     ZGre    G    C        0      0        2 
   6   chr6_63262182     ZHar    G    C        0      0        2 
   6   chr6_63262182   Sample    G    C        0      0        2 
   6   chr6_63274210     AAsi    G    C        0      0        2 
   6   chr6_63274210     AKia    G    C        0      0        2 
   6   chr6_63274210     AOna    G    C        0      0        2 
   6   chr6_63274210     ASom    G    C        0      0        2 
   6   chr6_63274210     HCab    G    C        1      2        2 
   6   chr6_63274210     HPrz    G    C        1      2        2 
   6   chr6_63274210     ZBoe    G    C        0      0        2 
   6   chr6_63274210     ZGre    G    C        0      0        2 
   6   chr6_63274210     ZHar    G    C        0      0        2 
   6   chr6_63274210   Sample    G    C        1      2        2 
   6   chr6_63276764     AAsi    C    G        0      0        2 
   6   chr6_63276764     AKia    C    G        0      0        2 
   6   chr6_63276764     AOna    C    G      0.5      1        2 
   6   chr6_63276764     ASom    C    G        0      0        2 
   6   chr6_63276764     HCab    C    G        0      0        2 
   6   chr6_63276764     HPrz    C    G        0      0        2 
   6   chr6_63276764     ZBoe    C    G        0      0        2 
   6   chr6_63276764     ZGre    C    G        0      0        2 
   6   chr6_63276764     ZHar    C    G        0      0        2 
   6   chr6_63276764   Sample    C    G        0      0        2 
   6   chr6_63294546     AAsi    G    C        0      0        2 
   6   chr6_63294546     AKia    G    C        0      0        2 
   6   chr6_63294546     AOna    G    C        0      0        2 
   6   chr6_63294546     ASom    G    C        0      0        2 
   6   chr6_63294546     HCab    G    C        0      0        2 
   6   chr6_63294546     HPrz    G    C        0      0        2 
   6   chr6_63294546     ZBoe    G    C        0      0        2 
   6   chr6_63294546     ZGre    G    C        1      2        2 
   6   chr6_63294546     ZHar    G    C        0      0        2 
   6   chr6_63294546   Sample    G    C        0      0        2 
   6   chr6_63331490     AAsi    T    A        0      0        2 
   6   chr6_63331490     AKia    T    A        1      2        2 
   6   chr6_63331490     AOna    T    A      0.5      1        2 
   6   chr6_63331490     ASom    T    A        0      0        2 
   6   chr6_63331490     HCab    T    A        0      0        2 
   6   chr6_63331490     HPrz    T    A        0      0        2 
   6   chr6_63331490     ZBoe    T    A        0      0        2 
   6   chr6_63331490     ZGre    T    A        0      0        2 
   6   chr6_63331490     ZHar    T    A        0      0        2 
   6   chr6_63331490   Sample    T    A        0      0        2 
   6   chr6_63382238     AAsi    A    C        0      0        2 
   6   chr6_63382238     AKia    A    C        1      2        2 
   6   chr6_63382238     AOna    A    C      0.5      1        2 
   6   chr6_63382238     ASom    A    C        0      0        2 
   6   chr6_63382238     HCab    A    C        0      0        2 
   6   chr6_63382238     HPrz    A    C        0      0        2 
   6   chr6_63382238     ZBoe    A    C        0      0        2 
   6   chr6_63382238     ZGre    A    C        0      0        2 
   6   chr6_63382238     ZHar    A    C        0      0        2 
   6   chr6_63382238   Sample    A    C        0      0        2 
   6   chr6_63384340     AAsi    C    A        0      0        2 
   6   chr6_63384340     AKia    C    A        0      0        2 
   6   chr6_63384340     AOna    C    A        0      0        2 
   6   chr6_63384340     ASom    C    A      0.5      1        2 
   6   chr6_63384340     HCab    C    A        0      0        2 
   6   chr6_63384340     HPrz    C    A        0      0        2 
   6   chr6_63384340     ZBoe    C    A        0      0        2 
   6   chr6_63384340     ZGre    C    A        0      0        2 
   6   chr6_63384340     ZHar    C    A        0      0        2 
   6   chr6_63384340   Sample    C    A        0      0        2 
   6   chr6_63390010     AAsi    C    A        0      0        2 
   6   chr6_63390010     AKia    C    A        0      0        2 
   6   chr6_63390010     AOna    C    A        0      0        2 
   6   chr6_63390010     ASom    C    A        0      0        2 
   6   chr6_63390010     HCab    C    A        0      0        2 
   6   chr6_63390010     HPrz    C    A        0      0        2 
   6   chr6_63390010     ZBoe    C    A      0.5      1        2 
   6   chr6_63390010     ZGre    C    A        0      0        2 
   6   chr6_63390010     ZHar    C    A        0      0        2 
   6   chr6_63390010   Sample    C    A        0      0        2 
   6   chr6_63393581     AAsi    A    T        0      0        2 
   6   chr6_63393581     AKia    A    T        1      2        2 
   6   chr6_63393581     AOna    A    T        0      0        2 
   6   chr6_63393581     ASom    A    T        0      0        2 
   6   chr6_63393581     HCab    A    T        0      0        2 
   6   chr6_63393581     HPrz    A    T        0      0        2 
   6   chr6_63393581     ZBoe    A    T        0      0        2 
   6   chr6_63393581     ZGre    A    T        0      0        2 
   6   chr6_63393581     ZHar    A    T        0      0        2 
   6   chr6_63393581   Sample    A    T        0      0        2 
   6   chr6_63396771     AAsi    G    C        0      0        2 
   6   chr6_63396771     AKia    G    C        0      0        2 
   6   chr6_63396771     AOna    G    C        0      0        2 
   6   chr6_63396771     ASom    G    C        1      2        2 
   6   chr6_63396771     HCab    G    C        0      0        2 
   6   chr6_63396771     HPrz    G    C        0      0        2 
   6   chr6_63396771     ZBoe    G    C        0      0        2 
   6   chr6_63396771     ZGre    G    C        0      0        2 
   6   chr6_63396771     ZHar    G    C        0      0        2 
   6   chr6_63396771   Sample    G    C        0      0        2 
   6   chr6_63479275     AAsi    G    C        0      0        2 
   6   chr6_63479275     AKia    G    C        0      0        2 
   6   chr6_63479275     AOna    G    C        0      0        2 
   6   chr6_63479275     ASom    G    C        1      2        2 
   6   chr6_63479275     HCab    G    C        0      0        2 
   6   chr6_63479275     HPrz    G    C        0      0        2 
   6   chr6_63479275     ZBoe    G    C        0      0        2 
   6   chr6_63479275     ZGre    G    C        0      0        2 
   6   chr6_63479275     ZHar    G    C        0      0        2 
   6   chr6_63479275   Sample    G    C        0      0        2 
   6   chr6_63505992     AAsi    C    A        0      0        2 
   6   chr6_63505992     AKia    C    A        0      0        2 
   6   chr6_63505992     AOna    C    A        0      0        2 
   6   chr6_63505992     ASom    C    A        0      0        2 
   6   chr6_63505992     HCab    C    A        1      2        2 
   6   chr6_63505992     HPrz    C    A        1      2        2 
   6   chr6_63505992     ZBoe    C    A        0      0        2 
   6   chr6_63505992     ZGre    C    A        0      0        2 
   6   chr6_63505992     ZHar    C    A        0      0        2 
   6   chr6_63505992   Sample    C    A        1      2        2 
   6   chr6_63522430     AAsi    A    C        0      0        2 
   6   chr6_63522430     AKia    A    C        0      0        2 
   6   chr6_63522430     AOna    A    C        0      0        2 
   6   chr6_63522430     ASom    A    C        0      0        2 
   6   chr6_63522430     HCab    A    C        0      0        2 
   6   chr6_63522430     HPrz    A    C        0      0        2 
   6   chr6_63522430     ZBoe    A    C        0      0        2 
   6   chr6_63522430     ZGre    A    C        1      2        2 
   6   chr6_63522430     ZHar    A    C        0      0        2 
   6   chr6_63522430   Sample    A    C        0      0        2 
   6   chr6_63524935     AAsi    C    G        0      0        2 
   6   chr6_63524935     AKia    C    G        0      0        2 
   6   chr6_63524935     AOna    C    G        0      0        2 
   6   chr6_63524935     ASom    C    G        0      0        2 
   6   chr6_63524935     HCab    C    G        1      2        2 
   6   chr6_63524935     HPrz    C    G        1      2        2 
   6   chr6_63524935     ZBoe    C    G        0      0        2 
   6   chr6_63524935     ZGre    C    G        0      0        2 
   6   chr6_63524935     ZHar    C    G        0      0        2 
   6   chr6_63524935   Sample    C    G        1      2        2 
   6   chr6_63536074     AAsi    T    G        0      0        2 
   6   chr6_63536074     AKia    T    G        0      0        2 
   6   chr6_63536074     AOna    T    G        0      0        2 
   6   chr6_63536074     ASom    T    G        1      2        2 
   6   chr6_63536074     HCab    T    G        0      0        2 
   6   chr6_63536074     HPrz    T    G        0      0        2 
   6   chr6_63536074     ZBoe    T    G        0      0        2 
   6   chr6_63536074     ZGre    T    G        0      0        2 
   6   chr6_63536074     ZHar    T    G        0      0        2 
   6   chr6_63536074   Sample    T    G        0      0        2 
   6   chr6_63548674     AAsi    G    C        0      0        2 
   6   chr6_63548674     AKia    G    C        0      0        2 
   6   chr6_63548674     AOna    G    C        0      0        2 
   6   chr6_63548674     ASom    G    C        0      0        2 
   6   chr6_63548674     HCab    G    C        1      2        2 
   6   chr6_63548674     HPrz    G    C        1      2        2 
   6   chr6_63548674     ZBoe    G    C        0      0        2 
   6   chr6_63548674     ZGre    G    C        0      0        2 
   6   chr6_63548674     ZHar    G    C        0      0        2 
   6   chr6_63548674   Sample    G    C        1      2        2 
   6   chr6_63567082     AAsi    A    T        1      2        2 
   6   chr6_63567082     AKia    A    T        0      0        2 
   6   chr6_63567082     AOna    A    T      0.5      1        2 
   6   chr6_63567082     ASom    A    T        1      2        2 
   6   chr6_63567082     HCab    A    T        0      0        2 
   6   chr6_63567082     HPrz    A    T        0      0        2 
   6   chr6_63567082     ZBoe    A    T        0      0        2 
   6   chr6_63567082     ZGre    A    T        0      0        2 
   6   chr6_63567082     ZHar    A    T        0      0        2 
   6   chr6_63567082   Sample    A    T        0      0        2 
   6   chr6_63576035     AAsi    G    T        0      0        2 
   6   chr6_63576035     AKia    G    T        0      0        2 
   6   chr6_63576035     AOna    G    T        0      0        2 
   6   chr6_63576035     ASom    G    T        0      0        2 
   6   chr6_63576035     HCab    G    T        1      2        2 
   6   chr6_63576035     HPrz    G    T        1      2        2 
   6   chr6_63576035     ZBoe    G    T        0      0        2 
   6   chr6_63576035     ZGre    G    T        0      0        2 
   6   chr6_63576035     ZHar    G    T        0      0        2 
   6   chr6_63576035   Sample    G    T        1      2        2 
   6   chr6_63602789     AAsi    G    C        0      0        2 
   6   chr6_63602789     AKia    G    C        0      0        2 
   6   chr6_63602789     AOna    G    C        0      0        2 
   6   chr6_63602789     ASom    G    C        0      0        2 
   6   chr6_63602789     HCab    G    C        1      2        2 
   6   chr6_63602789     HPrz    G    C        1      2        2 
   6   chr6_63602789     ZBoe    G    C        0      0        2 
   6   chr6_63602789     ZGre    G    C        0      0        2 
   6   chr6_63602789     ZHar    G    C        0      0        2 
   6   chr6_63602789   Sample    G    C        1      2        2 
   6   chr6_63657517     AAsi    A    C        0      0        2 
   6   chr6_63657517     AKia    A    C        0      0        2 
   6   chr6_63657517     AOna    A    C        0      0        2 
   6   chr6_63657517     ASom    A    C        0      0        2 
   6   chr6_63657517     HCab    A    C        0      0        2 
   6   chr6_63657517     HPrz    A    C      0.5      1        2 
   6   chr6_63657517     ZBoe    A    C        0      0        2 
   6   chr6_63657517     ZGre    A    C        0      0        2 
   6   chr6_63657517     ZHar    A    C        0      0        2 
   6   chr6_63657517   Sample    A    C        0      0        2 
   6   chr6_63674367     AAsi    G    C        0      0        2 
   6   chr6_63674367     AKia    G    C        0      0        2 
   6   chr6_63674367     AOna    G    C        0      0        2 
   6   chr6_63674367     ASom    G    C        0      0        2 
   6   chr6_63674367     HCab    G    C      0.5      1        2 
   6   chr6_63674367     HPrz    G    C        0      0        2 
   6   chr6_63674367     ZBoe    G    C        0      0        2 
   6   chr6_63674367     ZGre    G    C        0      0        2 
   6   chr6_63674367     ZHar    G    C        0      0        2 
   6   chr6_63674367   Sample    G    C        0      0        2 
   6   chr6_63721096     AAsi    T    A        0      0        2 
   6   chr6_63721096     AKia    T    A        0      0        2 
   6   chr6_63721096     AOna    T    A        0      0        2 
   6   chr6_63721096     ASom    T    A        0      0        2 
   6   chr6_63721096     HCab    T    A        0      0        2 
   6   chr6_63721096     HPrz    T    A      0.5      1        2 
   6   chr6_63721096     ZBoe    T    A        0      0        2 
   6   chr6_63721096     ZGre    T    A        0      0        2 
   6   chr6_63721096     ZHar    T    A        0      0        2 
   6   chr6_63721096   Sample    T    A        0      0        2 
   6   chr6_63723127     AAsi    A    C        0      0        2 
   6   chr6_63723127     AKia    A    C        0      0        2 
   6   chr6_63723127     AOna    A    C      0.5      1        2 
   6   chr6_63723127     ASom    A    C        0      0        2 
   6   chr6_63723127     HCab    A    C        0      0        2 
   6   chr6_63723127     HPrz    A    C        0      0        2 
   6   chr6_63723127     ZBoe    A    C        0      0        2 
   6   chr6_63723127     ZGre    A    C        0      0        2 
   6   chr6_63723127     ZHar    A    C        0      0        2 
   6   chr6_63723127   Sample    A    C        0      0        2 
   6   chr6_63728948     AAsi    C    G        0      0        2 
   6   chr6_63728948     AKia    C    G      0.5      1        2 
   6   chr6_63728948     AOna    C    G      0.5      1        2 
   6   chr6_63728948     ASom    C    G        0      0        2 
   6   chr6_63728948     HCab    C    G        0      0        2 
   6   chr6_63728948     HPrz    C    G      0.5      1        2 
   6   chr6_63728948     ZBoe    C    G        0      0        2 
   6   chr6_63728948     ZGre    C    G        0      0        2 
   6   chr6_63728948     ZHar    C    G        0      0        2 
   6   chr6_63728948   Sample    C    G        0      0        2 
   6   chr6_63754981     AAsi    C    A        0      0        2 
   6   chr6_63754981     AKia    C    A        0      0        2 
   6   chr6_63754981     AOna    C    A        0      0        2 
   6   chr6_63754981     ASom    C    A        0      0        2 
   6   chr6_63754981     HCab    C    A        1      2        2 
   6   chr6_63754981     HPrz    C    A        1      2        2 
   6   chr6_63754981     ZBoe    C    A        0      0        2 
   6   chr6_63754981     ZGre    C    A        0      0        2 
   6   chr6_63754981     ZHar    C    A        0      0        2 
   6   chr6_63754981   Sample    C    A        1      2        2 
   6   chr6_63757320     AAsi    A    T        0      0        2 
   6   chr6_63757320     AKia    A    T        1      2        2 
   6   chr6_63757320     AOna    A    T      0.5      1        2 
   6   chr6_63757320     ASom    A    T        0      0        2 
   6   chr6_63757320     HCab    A    T        0      0        2 
   6   chr6_63757320     HPrz    A    T        0      0        2 
   6   chr6_63757320     ZBoe    A    T        0      0        2 
   6   chr6_63757320     ZGre    A    T        0      0        2 
   6   chr6_63757320     ZHar    A    T        0      0        2 
   6   chr6_63757320   Sample    A    T        0      0        2 
   6   chr6_63760627     AAsi    C    G        0      0        2 
   6   chr6_63760627     AKia    C    G        0      0        2 
   6   chr6_63760627     AOna    C    G      0.5      1        2 
   6   chr6_63760627     ASom    C    G        0      0        2 
   6   chr6_63760627     HCab    C    G        0      0        2 
   6   chr6_63760627     HPrz    C    G        0      0        2 
   6   chr6_63760627     ZBoe    C    G        0      0        2 
   6   chr6_63760627     ZGre    C    G        0      0        2 
   6   chr6_63760627     ZHar    C    G        0      0        2 
   6   chr6_63760627   Sample    C    G        0      0        2 
   6   chr6_63786442     AAsi    G    C        1      2        2 
   6   chr6_63786442     AKia    G    C        0      0        2 
   6   chr6_63786442     AOna    G    C        0      0        2 
   6   chr6_63786442     ASom    G    C        1      2        2 
   6   chr6_63786442     HCab    G    C        0      0        2 
   6   chr6_63786442     HPrz    G    C        0      0        2 
   6   chr6_63786442     ZBoe    G    C        1      2        2 
   6   chr6_63786442     ZGre    G    C        1      2        2 
   6   chr6_63786442     ZHar    G    C        1      2        2 
   6   chr6_63786442   Sample    G    C        0      0        2 
   6   chr6_63786507     AAsi    T    A        0      0        2 
   6   chr6_63786507     AKia    T    A        0      0        2 
   6   chr6_63786507     AOna    T    A        0      0        2 
   6   chr6_63786507     ASom    T    A        1      2        2 
   6   chr6_63786507     HCab    T    A        0      0        2 
   6   chr6_63786507     HPrz    T    A        0      0        2 
   6   chr6_63786507     ZBoe    T    A        0      0        2 
   6   chr6_63786507     ZGre    T    A        0      0        2 
   6   chr6_63786507     ZHar    T    A        0      0        2 
   6   chr6_63786507   Sample    T    A        0      0        2 
   6   chr6_63826494     AAsi    C    A        0      0        2 
   6   chr6_63826494     AKia    C    A        0      0        2 
   6   chr6_63826494     AOna    C    A        0      0        2 
   6   chr6_63826494     ASom    C    A        0      0        2 
   6   chr6_63826494     HCab    C    A      0.5      1        2 
   6   chr6_63826494     HPrz    C    A      0.5      1        2 
   6   chr6_63826494     ZBoe    C    A        0      0        2 
   6   chr6_63826494     ZGre    C    A        0      0        2 
   6   chr6_63826494     ZHar    C    A        0      0        2 
   6   chr6_63826494   Sample    C    A        1      2        2 
   6   chr6_63846215     AAsi    G    T        0      0        2 
   6   chr6_63846215     AKia    G    T        0      0        2 
   6   chr6_63846215     AOna    G    T        0      0        2 
   6   chr6_63846215     ASom    G    T        0      0        2 
   6   chr6_63846215     HCab    G    T        0      0        2 
   6   chr6_63846215     HPrz    G    T        0      0        2 
   6   chr6_63846215     ZBoe    G    T        0      0        2 
   6   chr6_63846215     ZGre    G    T        1      2        2 
   6   chr6_63846215     ZHar    G    T        0      0        2 
   6   chr6_63846215   Sample    G    T        0      0        2 
   6   chr6_63853879     AAsi    G    T        0      0        2 
   6   chr6_63853879     AKia    G    T        0      0        2 
   6   chr6_63853879     AOna    G    T        0      0        2 
   6   chr6_63853879     ASom    G    T        0      0        2 
   6   chr6_63853879     HCab    G    T        0      0        2 
   6   chr6_63853879     HPrz    G    T      0.5      1        2 
   6   chr6_63853879     ZBoe    G    T        0      0        2 
   6   chr6_63853879     ZGre    G    T        0      0        2 
   6   chr6_63853879     ZHar    G    T        0      0        2 
   6   chr6_63853879   Sample    G    T        0      0        2 
   6   chr6_63909838     AAsi    G    C        0      0        2 
   6   chr6_63909838     AKia    G    C        0      0        2 
   6   chr6_63909838     AOna    G    C        0      0        2 
   6   chr6_63909838     ASom    G    C        0      0        2 
   6   chr6_63909838     HCab    G    C      0.5      1        2 
   6   chr6_63909838     HPrz    G    C      0.5      1        2 
   6   chr6_63909838     ZBoe    G    C        0      0        2 
   6   chr6_63909838     ZGre    G    C        0      0        2 
   6   chr6_63909838     ZHar    G    C        0      0        2 
   6   chr6_63909838   Sample    G    C        0      0        2 
   6   chr6_63909879     AAsi    T    A        0      0        2 
   6   chr6_63909879     AKia    T    A        0      0        2 
   6   chr6_63909879     AOna    T    A        0      0        2 
   6   chr6_63909879     ASom    T    A        0      0        2 
   6   chr6_63909879     HCab    T    A        1      2        2 
   6   chr6_63909879     HPrz    T    A        1      2        2 
   6   chr6_63909879     ZBoe    T    A        0      0        2 
   6   chr6_63909879     ZGre    T    A        0      0        2 
   6   chr6_63909879     ZHar    T    A        0      0        2 
   6   chr6_63909879   Sample    T    A        1      2        2 
   6   chr6_63992387     AAsi    C    G        0      0        2 
   6   chr6_63992387     AKia    C    G        0      0        2 
   6   chr6_63992387     AOna    C    G        0      0        2 
   6   chr6_63992387     ASom    C    G        0      0        2 
   6   chr6_63992387     HCab    C    G        0      0        2 
   6   chr6_63992387     HPrz    C    G        0      0        2 
   6   chr6_63992387     ZBoe    C    G        0      0        2 
   6   chr6_63992387     ZGre    C    G        0      0        2 
   6   chr6_63992387     ZHar    C    G        1      2        2 
   6   chr6_63992387   Sample    C    G        0      0        2 
   6   chr6_64022756     AAsi    T    A        0      0        2 
   6   chr6_64022756     AKia    T    A        0      0        2 
   6   chr6_64022756     AOna    T    A        0      0        2 
   6   chr6_64022756     ASom    T    A        0      0        2 
   6   chr6_64022756     HCab    T    A        0      0        2 
   6   chr6_64022756     HPrz    T    A        0      0        2 
   6   chr6_64022756     ZBoe    T    A        1      2        2 
   6   chr6_64022756     ZGre    T    A        0      0        2 
   6   chr6_64022756     ZHar    T    A        0      0        2 
   6   chr6_64022756   Sample    T    A        0      0        2 
   6   chr6_64023812     AAsi    A    T        0      0        2 
   6   chr6_64023812     AKia    A    T        0      0        2 
   6   chr6_64023812     AOna    A    T        0      0        2 
   6   chr6_64023812     ASom    A    T        0      0        2 
   6   chr6_64023812     HCab    A    T        0      0        2 
   6   chr6_64023812     HPrz    A    T        0      0        2 
   6   chr6_64023812     ZBoe    A    T        0      0        2 
   6   chr6_64023812     ZGre    A    T        1      2        2 
   6   chr6_64023812     ZHar    A    T        0      0        2 
   6   chr6_64023812   Sample    A    T        0      0        2 
   6   chr6_64049012     AAsi    G    T        0      0        2 
   6   chr6_64049012     AKia    G    T        0      0        2 
   6   chr6_64049012     AOna    G    T        0      0        2 
   6   chr6_64049012     ASom    G    T        0      0        2 
   6   chr6_64049012     HCab    G    T        0      0        2 
   6   chr6_64049012     HPrz    G    T        0      0        2 
   6   chr6_64049012     ZBoe    G    T        1      2        2 
   6   chr6_64049012     ZGre    G    T        0      0        2 
   6   chr6_64049012     ZHar    G    T        1      2        2 
   6   chr6_64049012   Sample    G    T        0      0        2 
   6   chr6_64049058     AAsi    T    G        0      0        2 
   6   chr6_64049058     AKia    T    G        1      2        2 
   6   chr6_64049058     AOna    T    G        0      0        2 
   6   chr6_64049058     ASom    T    G        0      0        2 
   6   chr6_64049058     HCab    T    G        0      0        2 
   6   chr6_64049058     HPrz    T    G        0      0        2 
   6   chr6_64049058     ZBoe    T    G        0      0        2 
   6   chr6_64049058     ZGre    T    G        0      0        2 
   6   chr6_64049058     ZHar    T    G        0      0        2 
   6   chr6_64049058   Sample    T    G        0      0        2 
   6   chr6_64049607     AAsi    T    G        0      0        2 
   6   chr6_64049607     AKia    T    G        0      0        2 
   6   chr6_64049607     AOna    T    G        0      0        2 
   6   chr6_64049607     ASom    T    G        0      0        2 
   6   chr6_64049607     HCab    T    G        0      0        2 
   6   chr6_64049607     HPrz    T    G      0.5      1        2 
   6   chr6_64049607     ZBoe    T    G        0      0        2 
   6   chr6_64049607     ZGre    T    G        0      0        2 
   6   chr6_64049607     ZHar    T    G        0      0        2 
   6   chr6_64049607   Sample    T    G        0      0        2 
   6   chr6_64101043     AAsi    C    G        0      0        2 
   6   chr6_64101043     AKia    C    G        0      0        2 
   6   chr6_64101043     AOna    C    G        0      0        2 
   6   chr6_64101043     ASom    C    G        0      0        2 
   6   chr6_64101043     HCab    C    G        1      2        2 
   6   chr6_64101043     HPrz    C    G        1      2        2 
   6   chr6_64101043     ZBoe    C    G        0      0        2 
   6   chr6_64101043     ZGre    C    G        0      0        2 
   6   chr6_64101043     ZHar    C    G        0      0        2 
   6   chr6_64101043   Sample    C    G        1      2        2 
   6   chr6_64121321     AAsi    T    G        0      0        2 
   6   chr6_64121321     AKia    T    G        0      0        2 
   6   chr6_64121321     AOna    T    G      0.5      1        2 
   6   chr6_64121321     ASom    T    G        0      0        2 
   6   chr6_64121321     HCab    T    G        0      0        2 
   6   chr6_64121321     HPrz    T    G        0      0        2 
   6   chr6_64121321     ZBoe    T    G        0      0        2 
   6   chr6_64121321     ZGre    T    G        0      0        2 
   6   chr6_64121321     ZHar    T    G        0      0        2 
   6   chr6_64121321   Sample    T    G        0      0        2 
   6   chr6_64125424     AAsi    C    A        0      0        2 
   6   chr6_64125424     AKia    C    A        0      0        2 
   6   chr6_64125424     AOna    C    A        0      0        2 
   6   chr6_64125424     ASom    C    A        0      0        2 
   6   chr6_64125424     HCab    C    A        0      0        2 
   6   chr6_64125424     HPrz    C    A        0      0        2 
   6   chr6_64125424     ZBoe    C    A        0      0        2 
   6   chr6_64125424     ZGre    C    A        0      0        2 
   6   chr6_64125424     ZHar    C    A        1      2        2 
   6   chr6_64125424   Sample    C    A        0      0        2 
   6   chr6_64148915     AAsi    G    T        0      0        2 
   6   chr6_64148915     AKia    G    T        0      0        2 
   6   chr6_64148915     AOna    G    T        0      0        2 
   6   chr6_64148915     ASom    G    T        0      0        2 
   6   chr6_64148915     HCab    G    T        0      0        2 
   6   chr6_64148915     HPrz    G    T        0      0        2 
   6   chr6_64148915     ZBoe    G    T        0      0        2 
   6   chr6_64148915     ZGre    G    T      0.5      1        2 
   6   chr6_64148915     ZHar    G    T        0      0        2 
   6   chr6_64148915   Sample    G    T        0      0        2 
   6   chr6_64161987     AAsi    T    G        0      0        2 
   6   chr6_64161987     AKia    T    G        0      0        2 
   6   chr6_64161987     AOna    T    G        0      0        2 
   6   chr6_64161987     ASom    T    G        0      0        2 
   6   chr6_64161987     HCab    T    G        1      2        2 
   6   chr6_64161987     HPrz    T    G        1      2        2 
   6   chr6_64161987     ZBoe    T    G        0      0        2 
   6   chr6_64161987     ZGre    T    G        0      0        2 
   6   chr6_64161987     ZHar    T    G        0      0        2 
   6   chr6_64161987   Sample    T    G        1      2        2 
   6   chr6_64185566     AAsi    T    A        0      0        2 
   6   chr6_64185566     AKia    T    A        0      0        2 
   6   chr6_64185566     AOna    T    A        0      0        2 
   6   chr6_64185566     ASom    T    A        0      0        2 
   6   chr6_64185566     HCab    T    A        1      2        2 
   6   chr6_64185566     HPrz    T    A        1      2        2 
   6   chr6_64185566     ZBoe    T    A        0      0        2 
   6   chr6_64185566     ZGre    T    A        0      0        2 
   6   chr6_64185566     ZHar    T    A        0      0        2 
   6   chr6_64185566   Sample    T    A        1      2        2 
   6   chr6_64201515     AAsi    G    T        1      2        2 
   6   chr6_64201515     AKia    G    T        0      0        2 
   6   chr6_64201515     AOna    G    T        0      0        2 
   6   chr6_64201515     ASom    G    T        1      2        2 
   6   chr6_64201515     HCab    G    T        0      0        2 
   6   chr6_64201515     HPrz    G    T        0      0        2 
   6   chr6_64201515     ZBoe    G    T        0      0        2 
   6   chr6_64201515     ZGre    G    T        0      0        2 
   6   chr6_64201515     ZHar    G    T        0      0        2 
   6   chr6_64201515   Sample    G    T        0      0        2 
   6   chr6_64215652     AAsi    C    G        0      0        2 
   6   chr6_64215652     AKia    C    G        0      0        2 
   6   chr6_64215652     AOna    C    G        0      0        2 
   6   chr6_64215652     ASom    C    G        0      0        2 
   6   chr6_64215652     HCab    C    G        1      2        2 
   6   chr6_64215652     HPrz    C    G        1      2        2 
   6   chr6_64215652     ZBoe    C    G        0      0        2 
   6   chr6_64215652     ZGre    C    G        0      0        2 
   6   chr6_64215652     ZHar    C    G        0      0        2 
   6   chr6_64215652   Sample    C    G        1      2        2 
   6   chr6_64217227     AAsi    T    G      0.5      1        2 
   6   chr6_64217227     AKia    T    G        0      0        2 
   6   chr6_64217227     AOna    T    G        0      0        2 
   6   chr6_64217227     ASom    T    G        0      0        2 
   6   chr6_64217227     HCab    T    G        0      0        2 
   6   chr6_64217227     HPrz    T    G        0      0        2 
   6   chr6_64217227     ZBoe    T    G        0      0        2 
   6   chr6_64217227     ZGre    T    G        0      0        2 
   6   chr6_64217227     ZHar    T    G        0      0        2 
   6   chr6_64217227   Sample    T    G        0      0        2 
   6   chr6_64219375     AAsi    A    C        0      0        2 
   6   chr6_64219375     AKia    A    C      0.5      1        2 
   6   chr6_64219375     AOna    A    C        0      0        2 
   6   chr6_64219375     ASom    A    C        0      0        2 
   6   chr6_64219375     HCab    A    C        0      0        2 
   6   chr6_64219375     HPrz    A    C        0      0        2 
   6   chr6_64219375     ZBoe    A    C        0      0        2 
   6   chr6_64219375     ZGre    A    C        0      0        2 
   6   chr6_64219375     ZHar    A    C        0      0        2 
   6   chr6_64219375   Sample    A    C        0      0        2 
   6   chr6_64251012     AAsi    C    A        0      0        2 
   6   chr6_64251012     AKia    C    A        0      0        2 
   6   chr6_64251012     AOna    C    A        0      0        2 
   6   chr6_64251012     ASom    C    A        0      0        2 
   6   chr6_64251012     HCab    C    A        0      0        2 
   6   chr6_64251012     HPrz    C    A        0      0        2 
   6   chr6_64251012     ZBoe    C    A        0      0        2 
   6   chr6_64251012     ZGre    C    A        0      0        2 
   6   chr6_64251012     ZHar    C    A        1      2        2 
   6   chr6_64251012   Sample    C    A        0      0        2 
   6   chr6_64289199     AAsi    T    A        0      0        2 
   6   chr6_64289199     AKia    T    A        0      0        2 
   6   chr6_64289199     AOna    T    A        0      0        2 
   6   chr6_64289199     ASom    T    A        0      0        2 
   6   chr6_64289199     HCab    T    A        0      0        2 
   6   chr6_64289199     HPrz    T    A        0      0        2 
   6   chr6_64289199     ZBoe    T    A      0.5      1        2 
   6   chr6_64289199     ZGre    T    A        0      0        2 
   6   chr6_64289199     ZHar    T    A        0      0        2 
   6   chr6_64289199   Sample    T    A        0      0        2 
   6   chr6_64312713     AAsi    C    A        0      0        2 
   6   chr6_64312713     AKia    C    A        0      0        2 
   6   chr6_64312713     AOna    C    A        0      0        2 
   6   chr6_64312713     ASom    C    A        0      0        2 
   6   chr6_64312713     HCab    C    A        0      0        2 
   6   chr6_64312713     HPrz    C    A        0      0        2 
   6   chr6_64312713     ZBoe    C    A        1      2        2 
   6   chr6_64312713     ZGre    C    A        0      0        2 
   6   chr6_64312713     ZHar    C    A        1      2        2 
   6   chr6_64312713   Sample    C    A        0      0        2 
   6   chr6_64313894     AAsi    A    T        0      0        2 
   6   chr6_64313894     AKia    A    T        0      0        2 
   6   chr6_64313894     AOna    A    T        0      0        2 
   6   chr6_64313894     ASom    A    T        0      0        2 
   6   chr6_64313894     HCab    A    T        1      2        2 
   6   chr6_64313894     HPrz    A    T        1      2        2 
   6   chr6_64313894     ZBoe    A    T        0      0        2 
   6   chr6_64313894     ZGre    A    T        0      0        2 
   6   chr6_64313894     ZHar    A    T        0      0        2 
   6   chr6_64313894   Sample    A    T        1      2        2 
   6   chr6_64317859     AAsi    G    T        0      0        2 
   6   chr6_64317859     AKia    G    T        0      0        2 
   6   chr6_64317859     AOna    G    T        0      0        2 
   6   chr6_64317859     ASom    G    T        0      0        2 
   6   chr6_64317859     HCab    G    T        1      2        2 
   6   chr6_64317859     HPrz    G    T        1      2        2 
   6   chr6_64317859     ZBoe    G    T        0      0        2 
   6   chr6_64317859     ZGre    G    T        0      0        2 
   6   chr6_64317859     ZHar    G    T        0      0        2 
   6   chr6_64317859   Sample    G    T        0      0        2 
   6   chr6_64331032     AAsi    G    T        0      0        2 
   6   chr6_64331032     AKia    G    T        0      0        2 
   6   chr6_64331032     AOna    G    T        0      0        2 
   6   chr6_64331032     ASom    G    T        0      0        2 
   6   chr6_64331032     HCab    G    T        0      0        2 
   6   chr6_64331032     HPrz    G    T        0      0        2 
   6   chr6_64331032     ZBoe    G    T      0.5      1        2 
   6   chr6_64331032     ZGre    G    T        0      0        2 
   6   chr6_64331032     ZHar    G    T        0      0        2 
   6   chr6_64331032   Sample    G    T        0      0        2 
   6   chr6_64431829     AAsi    G    C        0      0        2 
   6   chr6_64431829     AKia    G    C        0      0        2 
   6   chr6_64431829     AOna    G    C        0      0        2 
   6   chr6_64431829     ASom    G    C        0      0        2 
   6   chr6_64431829     HCab    G    C        0      0        2 
   6   chr6_64431829     HPrz    G    C        0      0        2 
   6   chr6_64431829     ZBoe    G    C        1      2        2 
   6   chr6_64431829     ZGre    G    C        0      0        2 
   6   chr6_64431829     ZHar    G    C        0      0        2 
   6   chr6_64431829   Sample    G    C        0      0        2 
   6   chr6_64440534     AAsi    T    G        0      0        2 
   6   chr6_64440534     AKia    T    G        0      0        2 
   6   chr6_64440534     AOna    T    G        0      0        2 
   6   chr6_64440534     ASom    T    G        0      0        2 
   6   chr6_64440534     HCab    T    G      0.5      1        2 
   6   chr6_64440534     HPrz    T    G      0.5      1        2 
   6   chr6_64440534     ZBoe    T    G        0      0        2 
   6   chr6_64440534     ZGre    T    G        0      0        2 
   6   chr6_64440534     ZHar    T    G        0      0        2 
   6   chr6_64440534   Sample    T    G        0      0        2 
   6   chr6_64446196     AAsi    T    G        1      2        2 
   6   chr6_64446196     AKia    T    G        0      0        2 
   6   chr6_64446196     AOna    T    G        0      0        2 
   6   chr6_64446196     ASom    T    G        1      2        2 
   6   chr6_64446196     HCab    T    G        0      0        2 
   6   chr6_64446196     HPrz    T    G        0      0        2 
   6   chr6_64446196     ZBoe    T    G        0      0        2 
   6   chr6_64446196     ZGre    T    G        0      0        2 
   6   chr6_64446196     ZHar    T    G        0      0        2 
   6   chr6_64446196   Sample    T    G        0      0        2 
   6   chr6_64456506     AAsi    C    A        0      0        2 
   6   chr6_64456506     AKia    C    A        0      0        2 
   6   chr6_64456506     AOna    C    A        0      0        2 
   6   chr6_64456506     ASom    C    A        1      2        2 
   6   chr6_64456506     HCab    C    A        0      0        2 
   6   chr6_64456506     HPrz    C    A        0      0        2 
   6   chr6_64456506     ZBoe    C    A        0      0        2 
   6   chr6_64456506     ZGre    C    A        0      0        2 
   6   chr6_64456506     ZHar    C    A        0      0        2 
   6   chr6_64456506   Sample    C    A        0      0        2 
   6   chr6_64466113     AAsi    C    G        0      0        2 
   6   chr6_64466113     AKia    C    G        0      0        2 
   6   chr6_64466113     AOna    C    G        1      2        2 
   6   chr6_64466113     ASom    C    G        0      0        2 
   6   chr6_64466113     HCab    C    G        0      0        2 
   6   chr6_64466113     HPrz    C    G        0      0        2 
   6   chr6_64466113     ZBoe    C    G        0      0        2 
   6   chr6_64466113     ZGre    C    G        0      0        2 
   6   chr6_64466113     ZHar    C    G        0      0        2 
   6   chr6_64466113   Sample    C    G        0      0        2 
   6   chr6_64497799     AAsi    G    T        0      0        2 
   6   chr6_64497799     AKia    G    T      0.5      1        2 
   6   chr6_64497799     AOna    G    T        0      0        2 
   6   chr6_64497799     ASom    G    T        0      0        2 
   6   chr6_64497799     HCab    G    T        0      0        2 
   6   chr6_64497799     HPrz    G    T        0      0        2 
   6   chr6_64497799     ZBoe    G    T        0      0        2 
   6   chr6_64497799     ZGre    G    T        0      0        2 
   6   chr6_64497799     ZHar    G    T        0      0        2 
   6   chr6_64497799   Sample    G    T        0      0        2 
   6   chr6_64513381     AAsi    G    C        0      0        2 
   6   chr6_64513381     AKia    G    C        0      0        2 
   6   chr6_64513381     AOna    G    C        0      0        2 
   6   chr6_64513381     ASom    G    C        0      0        2 
   6   chr6_64513381     HCab    G    C        1      2        2 
   6   chr6_64513381     HPrz    G    C        1      2        2 
   6   chr6_64513381     ZBoe    G    C        0      0        2 
   6   chr6_64513381     ZGre    G    C        0      0        2 
   6   chr6_64513381     ZHar    G    C        0      0        2 
   6   chr6_64513381   Sample    G    C        1      2        2 
   6   chr6_64528352     AAsi    A    C        0      0        2 
   6   chr6_64528352     AKia    A    C        0      0        2 
   6   chr6_64528352     AOna    A    C      0.5      1        2 
   6   chr6_64528352     ASom    A    C        0      0        2 
   6   chr6_64528352     HCab    A    C        0      0        2 
   6   chr6_64528352     HPrz    A    C        0      0        2 
   6   chr6_64528352     ZBoe    A    C        0      0        2 
   6   chr6_64528352     ZGre    A    C        0      0        2 
   6   chr6_64528352     ZHar    A    C        0      0        2 
   6   chr6_64528352   Sample    A    C        0      0        2 
   6   chr6_64551060     AAsi    G    C        0      0        2 
   6   chr6_64551060     AKia    G    C        0      0        2 
   6   chr6_64551060     AOna    G    C      0.5      1        2 
   6   chr6_64551060     ASom    G    C        0      0        2 
   6   chr6_64551060     HCab    G    C        0      0        2 
   6   chr6_64551060     HPrz    G    C        0      0        2 
   6   chr6_64551060     ZBoe    G    C        0      0        2 
   6   chr6_64551060     ZGre    G    C        0      0        2 
   6   chr6_64551060     ZHar    G    C        0      0        2 
   6   chr6_64551060   Sample    G    C        0      0        2 
   6   chr6_64556760     AAsi    C    A        0      0        2 
   6   chr6_64556760     AKia    C    A        0      0        2 
   6   chr6_64556760     AOna    C    A        0      0        2 
   6   chr6_64556760     ASom    C    A        0      0        2 
   6   chr6_64556760     HCab    C    A        1      2        2 
   6   chr6_64556760     HPrz    C    A        1      2        2 
   6   chr6_64556760     ZBoe    C    A        0      0        2 
   6   chr6_64556760     ZGre    C    A        0      0        2 
   6   chr6_64556760     ZHar    C    A        0      0        2 
   6   chr6_64556760   Sample    C    A        1      2        2 
   6   chr6_64576206     AAsi    A    C        0      0        2 
   6   chr6_64576206     AKia    A    C        0      0        2 
   6   chr6_64576206     AOna    A    C        0      0        2 
   6   chr6_64576206     ASom    A    C        0      0        2 
   6   chr6_64576206     HCab    A    C        0      0        2 
   6   chr6_64576206     HPrz    A    C        0      0        2 
   6   chr6_64576206     ZBoe    A    C      0.5      1        2 
   6   chr6_64576206     ZGre    A    C        1      2        2 
   6   chr6_64576206     ZHar    A    C        0      0        2 
   6   chr6_64576206   Sample    A    C        0      0        2 
   6   chr6_64577752     AAsi    T    G        0      0        2 
   6   chr6_64577752     AKia    T    G      0.5      1        2 
   6   chr6_64577752     AOna    T    G        0      0        2 
   6   chr6_64577752     ASom    T    G        0      0        2 
   6   chr6_64577752     HCab    T    G        0      0        2 
   6   chr6_64577752     HPrz    T    G        0      0        2 
   6   chr6_64577752     ZBoe    T    G        0      0        2 
   6   chr6_64577752     ZGre    T    G        0      0        2 
   6   chr6_64577752     ZHar    T    G        0      0        2 
   6   chr6_64577752   Sample    T    G        0      0        2 
   6   chr6_64585938     AAsi    A    T        0      0        2 
   6   chr6_64585938     AKia    A    T        0      0        2 
   6   chr6_64585938     AOna    A    T        1      2        2 
   6   chr6_64585938     ASom    A    T        0      0        2 
   6   chr6_64585938     HCab    A    T        0      0        2 
   6   chr6_64585938     HPrz    A    T        0      0        2 
   6   chr6_64585938     ZBoe    A    T        0      0        2 
   6   chr6_64585938     ZGre    A    T        0      0        2 
   6   chr6_64585938     ZHar    A    T        0      0        2 
   6   chr6_64585938   Sample    A    T        0      0        2 
   6   chr6_64597577     AAsi    C    G        0      0        2 
   6   chr6_64597577     AKia    C    G        0      0        2 
   6   chr6_64597577     AOna    C    G        0      0        2 
   6   chr6_64597577     ASom    C    G        0      0        2 
   6   chr6_64597577     HCab    C    G      0.5      1        2 
   6   chr6_64597577     HPrz    C    G        0      0        2 
   6   chr6_64597577     ZBoe    C    G        0      0        2 
   6   chr6_64597577     ZGre    C    G        0      0        2 
   6   chr6_64597577     ZHar    C    G        0      0        2 
   6   chr6_64597577   Sample    C    G        0      0        2 
   6   chr6_64598935     AAsi    T    G        0      0        2 
   6   chr6_64598935     AKia    T    G        0      0        2 
   6   chr6_64598935     AOna    T    G        0      0        2 
   6   chr6_64598935     ASom    T    G        0      0        2 
   6   chr6_64598935     HCab    T    G        0      0        2 
   6   chr6_64598935     HPrz    T    G        0      0        2 
   6   chr6_64598935     ZBoe    T    G        0      0        2 
   6   chr6_64598935     ZGre    T    G      0.5      1        2 
   6   chr6_64598935     ZHar    T    G        0      0        2 
   6   chr6_64598935   Sample    T    G        0      0        2 
   6   chr6_64615308     AAsi    G    C        0      0        2 
   6   chr6_64615308     AKia    G    C        0      0        2 
   6   chr6_64615308     AOna    G    C        0      0        2 
   6   chr6_64615308     ASom    G    C        0      0        2 
   6   chr6_64615308     HCab    G    C        1      2        2 
   6   chr6_64615308     HPrz    G    C        1      2        2 
   6   chr6_64615308     ZBoe    G    C        0      0        2 
   6   chr6_64615308     ZGre    G    C        0      0        2 
   6   chr6_64615308     ZHar    G    C        0      0        2 
   6   chr6_64615308   Sample    G    C        1      2        2 
   6   chr6_64625103     AAsi    A    T        0      0        2 
   6   chr6_64625103     AKia    A    T        0      0        2 
   6   chr6_64625103     AOna    A    T        0      0        2 
   6   chr6_64625103     ASom    A    T        0      0        2 
   6   chr6_64625103     HCab    A    T      0.5      1        2 
   6   chr6_64625103     HPrz    A    T        0      0        2 
   6   chr6_64625103     ZBoe    A    T        0      0        2 
   6   chr6_64625103     ZGre    A    T        0      0        2 
   6   chr6_64625103     ZHar    A    T        0      0        2 
   6   chr6_64625103   Sample    A    T        0      0        2 
   6   chr6_64627988     AAsi    A    C        0      0        2 
   6   chr6_64627988     AKia    A    C        0      0        2 
   6   chr6_64627988     AOna    A    C        0      0        2 
   6   chr6_64627988     ASom    A    C        0      0        2 
   6   chr6_64627988     HCab    A    C      0.5      1        2 
   6   chr6_64627988     HPrz    A    C      0.5      1        2 
   6   chr6_64627988     ZBoe    A    C        0      0        2 
   6   chr6_64627988     ZGre    A    C        0      0        2 
   6   chr6_64627988     ZHar    A    C        0      0        2 
   6   chr6_64627988   Sample    A    C        1      2        2 
   6   chr6_64629396     AAsi    A    C      0.5      1        2 
   6   chr6_64629396     AKia    A    C        0      0        2 
   6   chr6_64629396     AOna    A    C        0      0        2 
   6   chr6_64629396     ASom    A    C        0      0        2 
   6   chr6_64629396     HCab    A    C        0      0        2 
   6   chr6_64629396     HPrz    A    C        0      0        2 
   6   chr6_64629396     ZBoe    A    C        0      0        2 
   6   chr6_64629396     ZGre    A    C        0      0        2 
   6   chr6_64629396     ZHar    A    C        0      0        2 
   6   chr6_64629396   Sample    A    C        0      0        2 
   6   chr6_64633387     AAsi    A    C        0      0        2 
   6   chr6_64633387     AKia    A    C        0      0        2 
   6   chr6_64633387     AOna    A    C        0      0        2 
   6   chr6_64633387     ASom    A    C        0      0        2 
   6   chr6_64633387     HCab    A    C      0.5      1        2 
   6   chr6_64633387     HPrz    A    C      0.5      1        2 
   6   chr6_64633387     ZBoe    A    C        0      0        2 
   6   chr6_64633387     ZGre    A    C        0      0        2 
   6   chr6_64633387     ZHar    A    C        0      0        2 
   6   chr6_64633387   Sample    A    C        0      0        2 
   6   chr6_64637421     AAsi    T    A        0      0        2 
   6   chr6_64637421     AKia    T    A        0      0        2 
   6   chr6_64637421     AOna    T    A        0      0        2 
   6   chr6_64637421     ASom    T    A        1      2        2 
   6   chr6_64637421     HCab    T    A        0      0        2 
   6   chr6_64637421     HPrz    T    A        0      0        2 
   6   chr6_64637421     ZBoe    T    A        0      0        2 
   6   chr6_64637421     ZGre    T    A        0      0        2 
   6   chr6_64637421     ZHar    T    A        0      0        2 
   6   chr6_64637421   Sample    T    A        0      0        2 
   6   chr6_64658717     AAsi    G    T        0      0        2 
   6   chr6_64658717     AKia    G    T        0      0        2 
   6   chr6_64658717     AOna    G    T        0      0        2 
   6   chr6_64658717     ASom    G    T        0      0        2 
   6   chr6_64658717     HCab    G    T        1      2        2 
   6   chr6_64658717     HPrz    G    T        1      2        2 
   6   chr6_64658717     ZBoe    G    T        0      0        2 
   6   chr6_64658717     ZGre    G    T        0      0        2 
   6   chr6_64658717     ZHar    G    T        0      0        2 
   6   chr6_64658717   Sample    G    T        1      2        2 
   6   chr6_64702952     AAsi    T    A        0      0        2 
   6   chr6_64702952     AKia    T    A        1      2        2 
   6   chr6_64702952     AOna    T    A        0      0        2 
   6   chr6_64702952     ASom    T    A        0      0        2 
   6   chr6_64702952     HCab    T    A        0      0        2 
   6   chr6_64702952     HPrz    T    A        0      0        2 
   6   chr6_64702952     ZBoe    T    A        0      0        2 
   6   chr6_64702952     ZGre    T    A        0      0        2 
   6   chr6_64702952     ZHar    T    A        0      0        2 
   6   chr6_64702952   Sample    T    A        0      0        2 
   6   chr6_64755134     AAsi    A    C        0      0        2 
   6   chr6_64755134     AKia    A    C        0      0        2 
   6   chr6_64755134     AOna    A    C        0      0        2 
   6   chr6_64755134     ASom    A    C        0      0        2 
   6   chr6_64755134     HCab    A    C        0      0        2 
   6   chr6_64755134     HPrz    A    C      0.5      1        2 
   6   chr6_64755134     ZBoe    A    C        0      0        2 
   6   chr6_64755134     ZGre    A    C        0      0        2 
   6   chr6_64755134     ZHar    A    C        0      0        2 
   6   chr6_64755134   Sample    A    C        0      0        2 
   6   chr6_64757934     AAsi    C    A        0      0        2 
   6   chr6_64757934     AKia    C    A        0      0        2 
   6   chr6_64757934     AOna    C    A        0      0        2 
   6   chr6_64757934     ASom    C    A        0      0        2 
   6   chr6_64757934     HCab    C    A      0.5      1        2 
   6   chr6_64757934     HPrz    C    A      0.5      1        2 
   6   chr6_64757934     ZBoe    C    A        0      0        2 
   6   chr6_64757934     ZGre    C    A        0      0        2 
   6   chr6_64757934     ZHar    C    A        0      0        2 
   6   chr6_64757934   Sample    C    A        0      0        2 
   6   chr6_64772714     AAsi    T    A        0      0        2 
   6   chr6_64772714     AKia    T    A        0      0        2 
   6   chr6_64772714     AOna    T    A        0      0        2 
   6   chr6_64772714     ASom    T    A        0      0        2 
   6   chr6_64772714     HCab    T    A        0      0        2 
   6   chr6_64772714     HPrz    T    A        0      0        2 
   6   chr6_64772714     ZBoe    T    A      0.5      1        2 
   6   chr6_64772714     ZGre    T    A        0      0        2 
   6   chr6_64772714     ZHar    T    A        0      0        2 
   6   chr6_64772714   Sample    T    A        0      0        2 
   6   chr6_64773971     AAsi    A    T      0.5      1        2 
   6   chr6_64773971     AKia    A    T        0      0        2 
   6   chr6_64773971     AOna    A    T        0      0        2 
   6   chr6_64773971     ASom    A    T        0      0        2 
   6   chr6_64773971     HCab    A    T        0      0        2 
   6   chr6_64773971     HPrz    A    T        0      0        2 
   6   chr6_64773971     ZBoe    A    T        0      0        2 
   6   chr6_64773971     ZGre    A    T        0      0        2 
   6   chr6_64773971     ZHar    A    T        0      0        2 
   6   chr6_64773971   Sample    A    T        0      0        2 
   6   chr6_64782161     AAsi    C    G        0      0        2 
   6   chr6_64782161     AKia    C    G        0      0        2 
   6   chr6_64782161     AOna    C    G        0      0        2 
   6   chr6_64782161     ASom    C    G        0      0        2 
   6   chr6_64782161     HCab    C    G        0      0        2 
   6   chr6_64782161     HPrz    C    G        0      0        2 
   6   chr6_64782161     ZBoe    C    G      0.5      1        2 
   6   chr6_64782161     ZGre    C    G        0      0        2 
   6   chr6_64782161     ZHar    C    G        0      0        2 
   6   chr6_64782161   Sample    C    G        0      0        2 
   6   chr6_64792224     AAsi    C    G        0      0        2 
   6   chr6_64792224     AKia    C    G        0      0        2 
   6   chr6_64792224     AOna    C    G        0      0        2 
   6   chr6_64792224     ASom    C    G        0      0        2 
   6   chr6_64792224     HCab    C    G        0      0        2 
   6   chr6_64792224     HPrz    C    G        0      0        2 
   6   chr6_64792224     ZBoe    C    G      0.5      1        2 
   6   chr6_64792224     ZGre    C    G        0      0        2 
   6   chr6_64792224     ZHar    C    G        0      0        2 
   6   chr6_64792224   Sample    C    G        0      0        2 
   6   chr6_64796804     AAsi    C    A        0      0        2 
   6   chr6_64796804     AKia    C    A        0      0        2 
   6   chr6_64796804     AOna    C    A        0      0        2 
   6   chr6_64796804     ASom    C    A        0      0        2 
   6   chr6_64796804     HCab    C    A        0      0        2 
   6   chr6_64796804     HPrz    C    A        0      0        2 
   6   chr6_64796804     ZBoe    C    A      0.5      1        2 
   6   chr6_64796804     ZGre    C    A        0      0        2 
   6   chr6_64796804     ZHar    C    A        0      0        2 
   6   chr6_64796804   Sample    C    A        0      0        2 
   6   chr6_64799793     AAsi    C    G        0      0        2 
   6   chr6_64799793     AKia    C    G        0      0        2 
   6   chr6_64799793     AOna    C    G        0      0        2 
   6   chr6_64799793     ASom    C    G        0      0        2 
   6   chr6_64799793     HCab    C    G        1      2        2 
   6   chr6_64799793     HPrz    C    G        1      2        2 
   6   chr6_64799793     ZBoe    C    G        0      0        2 
   6   chr6_64799793     ZGre    C    G        0      0        2 
   6   chr6_64799793     ZHar    C    G        0      0        2 
   6   chr6_64799793   Sample    C    G        1      2        2 
   6   chr6_64804579     AAsi    G    C        0      0        2 
   6   chr6_64804579     AKia    G    C        0      0        2 
   6   chr6_64804579     AOna    G    C        0      0        2 
   6   chr6_64804579     ASom    G    C        0      0        2 
   6   chr6_64804579     HCab    G    C        0      0        2 
   6   chr6_64804579     HPrz    G    C        0      0        2 
   6   chr6_64804579     ZBoe    G    C      0.5      1        2 
   6   chr6_64804579     ZGre    G    C        0      0        2 
   6   chr6_64804579     ZHar    G    C        0      0        2 
   6   chr6_64804579   Sample    G    C        0      0        2 
   6   chr6_64805817     AAsi    C    G        0      0        2 
   6   chr6_64805817     AKia    C    G        0      0        2 
   6   chr6_64805817     AOna    C    G        0      0        2 
   6   chr6_64805817     ASom    C    G        0      0        2 
   6   chr6_64805817     HCab    C    G        0      0        2 
   6   chr6_64805817     HPrz    C    G        0      0        2 
   6   chr6_64805817     ZBoe    C    G      0.5      1        2 
   6   chr6_64805817     ZGre    C    G        0      0        2 
   6   chr6_64805817     ZHar    C    G        0      0        2 
   6   chr6_64805817   Sample    C    G        0      0        2 
   6   chr6_64810611     AAsi    C    G        0      0        2 
   6   chr6_64810611     AKia    C    G        0      0        2 
   6   chr6_64810611     AOna    C    G        0      0        2 
   6   chr6_64810611     ASom    C    G        0      0        2 
   6   chr6_64810611     HCab    C    G        0      0        2 
   6   chr6_64810611     HPrz    C    G        0      0        2 
   6   chr6_64810611     ZBoe    C    G        0      0        2 
   6   chr6_64810611     ZGre    C    G        0      0        2 
   6   chr6_64810611     ZHar    C    G      0.5      1        2 
   6   chr6_64810611   Sample    C    G        0      0        2 
   6   chr6_64816100     AAsi    G    T        1      2        2 
   6   chr6_64816100     AKia    G    T        0      0        2 
   6   chr6_64816100     AOna    G    T        0      0        2 
   6   chr6_64816100     ASom    G    T        0      0        2 
   6   chr6_64816100     HCab    G    T        0      0        2 
   6   chr6_64816100     HPrz    G    T        0      0        2 
   6   chr6_64816100     ZBoe    G    T        0      0        2 
   6   chr6_64816100     ZGre    G    T        0      0        2 
   6   chr6_64816100     ZHar    G    T        0      0        2 
   6   chr6_64816100   Sample    G    T        0      0        2 
   6   chr6_64820118     AAsi    G    T        0      0        2 
   6   chr6_64820118     AKia    G    T        0      0        2 
   6   chr6_64820118     AOna    G    T        0      0        2 
   6   chr6_64820118     ASom    G    T        0      0        2 
   6   chr6_64820118     HCab    G    T      0.5      1        2 
   6   chr6_64820118     HPrz    G    T        1      2        2 
   6   chr6_64820118     ZBoe    G    T        0      0        2 
   6   chr6_64820118     ZGre    G    T        0      0        2 
   6   chr6_64820118     ZHar    G    T        0      0        2 
   6   chr6_64820118   Sample    G    T        1      2        2 
   6   chr6_64820749     AAsi    T    G        0      0        2 
   6   chr6_64820749     AKia    T    G        1      2        2 
   6   chr6_64820749     AOna    T    G        0      0        2 
   6   chr6_64820749     ASom    T    G        0      0        2 
   6   chr6_64820749     HCab    T    G        0      0        2 
   6   chr6_64820749     HPrz    T    G        0      0        2 
   6   chr6_64820749     ZBoe    T    G        0      0        2 
   6   chr6_64820749     ZGre    T    G        0      0        2 
   6   chr6_64820749     ZHar    T    G        0      0        2 
   6   chr6_64820749   Sample    T    G        0      0        2 
   6   chr6_64821766     AAsi    A    C        0      0        2 
   6   chr6_64821766     AKia    A    C        0      0        2 
   6   chr6_64821766     AOna    A    C        0      0        2 
   6   chr6_64821766     ASom    A    C        0      0        2 
   6   chr6_64821766     HCab    A    C        0      0        2 
   6   chr6_64821766     HPrz    A    C        0      0        2 
   6   chr6_64821766     ZBoe    A    C      0.5      1        2 
   6   chr6_64821766     ZGre    A    C        0      0        2 
   6   chr6_64821766     ZHar    A    C        0      0        2 
   6   chr6_64821766   Sample    A    C        0      0        2 
   6   chr6_64835464     AAsi    G    T        0      0        2 
   6   chr6_64835464     AKia    G    T        0      0        2 
   6   chr6_64835464     AOna    G    T        0      0        2 
   6   chr6_64835464     ASom    G    T        0      0        2 
   6   chr6_64835464     HCab    G    T      0.5      1        2 
   6   chr6_64835464     HPrz    G    T        0      0        2 
   6   chr6_64835464     ZBoe    G    T        0      0        2 
   6   chr6_64835464     ZGre    G    T        0      0        2 
   6   chr6_64835464     ZHar    G    T        0      0        2 
   6   chr6_64835464   Sample    G    T        0      0        2 
   6   chr6_64837116     AAsi    A    C        0      0        2 
   6   chr6_64837116     AKia    A    C        0      0        2 
   6   chr6_64837116     AOna    A    C        0      0        2 
   6   chr6_64837116     ASom    A    C        0      0        2 
   6   chr6_64837116     HCab    A    C        0      0        2 
   6   chr6_64837116     HPrz    A    C        0      0        2 
   6   chr6_64837116     ZBoe    A    C        0      0        2 
   6   chr6_64837116     ZGre    A    C        0      0        2 
   6   chr6_64837116     ZHar    A    C        1      2        2 
   6   chr6_64837116   Sample    A    C        0      0        2 
   6   chr6_64843674     AAsi    C    A        0      0        2 
   6   chr6_64843674     AKia    C    A        0      0        2 
   6   chr6_64843674     AOna    C    A        0      0        2 
   6   chr6_64843674     ASom    C    A        0      0        2 
   6   chr6_64843674     HCab    C    A        0      0        2 
   6   chr6_64843674     HPrz    C    A        0      0        2 
   6   chr6_64843674     ZBoe    C    A        0      0        2 
   6   chr6_64843674     ZGre    C    A        0      0        2 
   6   chr6_64843674     ZHar    C    A      0.5      1        2 
   6   chr6_64843674   Sample    C    A        0      0        2 
   6   chr6_64843815     AAsi    A    C        0      0        2 
   6   chr6_64843815     AKia    A    C        1      2        2 
   6   chr6_64843815     AOna    A    C        0      0        2 
   6   chr6_64843815     ASom    A    C        0      0        2 
   6   chr6_64843815     HCab    A    C        0      0        2 
   6   chr6_64843815     HPrz    A    C        0      0        2 
   6   chr6_64843815     ZBoe    A    C        0      0        2 
   6   chr6_64843815     ZGre    A    C        0      0        2 
   6   chr6_64843815     ZHar    A    C        0      0        2 
   6   chr6_64843815   Sample    A    C        0      0        2 
   6   chr6_64860298     AAsi    A    C        0      0        2 
   6   chr6_64860298     AKia    A    C        0      0        2 
   6   chr6_64860298     AOna    A    C        0      0        2 
   6   chr6_64860298     ASom    A    C        0      0        2 
   6   chr6_64860298     HCab    A    C        1      2        2 
   6   chr6_64860298     HPrz    A    C        1      2        2 
   6   chr6_64860298     ZBoe    A    C        0      0        2 
   6   chr6_64860298     ZGre    A    C        0      0        2 
   6   chr6_64860298     ZHar    A    C        0      0        2 
   6   chr6_64860298   Sample    A    C        1      2        2 
   6   chr6_64868364     AAsi    A    C        0      0        2 
   6   chr6_64868364     AKia    A    C        0      0        2 
   6   chr6_64868364     AOna    A    C        0      0        2 
   6   chr6_64868364     ASom    A    C        0      0        2 
   6   chr6_64868364     HCab    A    C      0.5      1        2 
   6   chr6_64868364     HPrz    A    C        0      0        2 
   6   chr6_64868364     ZBoe    A    C        0      0        2 
   6   chr6_64868364     ZGre    A    C        0      0        2 
   6   chr6_64868364     ZHar    A    C        0      0        2 
   6   chr6_64868364   Sample    A    C        0      0        2 
   6   chr6_64871690     AAsi    C    A        0      0        2 
   6   chr6_64871690     AKia    C    A        0      0        2 
   6   chr6_64871690     AOna    C    A        0      0        2 
   6   chr6_64871690     ASom    C    A        0      0        2 
   6   chr6_64871690     HCab    C    A      0.5      1        2 
   6   chr6_64871690     HPrz    C    A        0      0        2 
   6   chr6_64871690     ZBoe    C    A        0      0        2 
   6   chr6_64871690     ZGre    C    A        0      0        2 
   6   chr6_64871690     ZHar    C    A        0      0        2 
   6   chr6_64871690   Sample    C    A        0      0        2 
   6   chr6_64894213     AAsi    C    G        0      0        2 
   6   chr6_64894213     AKia    C    G        0      0        2 
   6   chr6_64894213     AOna    C    G        0      0        2 
   6   chr6_64894213     ASom    C    G        0      0        2 
   6   chr6_64894213     HCab    C    G        1      2        2 
   6   chr6_64894213     HPrz    C    G        1      2        2 
   6   chr6_64894213     ZBoe    C    G        0      0        2 
   6   chr6_64894213     ZGre    C    G        0      0        2 
   6   chr6_64894213     ZHar    C    G        0      0        2 
   6   chr6_64894213   Sample    C    G        1      2        2 
   6   chr6_64899754     AAsi    A    T        0      0        2 
   6   chr6_64899754     AKia    A    T        0      0        2 
   6   chr6_64899754     AOna    A    T        0      0        2 
   6   chr6_64899754     ASom    A    T        1      2        2 
   6   chr6_64899754     HCab    A    T        0      0        2 
   6   chr6_64899754     HPrz    A    T        0      0        2 
   6   chr6_64899754     ZBoe    A    T        0      0        2 
   6   chr6_64899754     ZGre    A    T        0      0        2 
   6   chr6_64899754     ZHar    A    T        0      0        2 
   6   chr6_64899754   Sample    A    T        0      0        2 
   6   chr6_64905282     AAsi    G    T        0      0        2 
   6   chr6_64905282     AKia    G    T        0      0        2 
   6   chr6_64905282     AOna    G    T        0      0        2 
   6   chr6_64905282     ASom    G    T        0      0        2 
   6   chr6_64905282     HCab    G    T        0      0        2 
   6   chr6_64905282     HPrz    G    T        0      0        2 
   6   chr6_64905282     ZBoe    G    T        0      0        2 
   6   chr6_64905282     ZGre    G    T        0      0        2 
   6   chr6_64905282     ZHar    G    T      0.5      1        2 
   6   chr6_64905282   Sample    G    T        0      0        2 
   6   chr6_64918927     AAsi    C    A        0      0        2 
   6   chr6_64918927     AKia    C    A        0      0        2 
   6   chr6_64918927     AOna    C    A        0      0        2 
   6   chr6_64918927     ASom    C    A        0      0        2 
   6   chr6_64918927     HCab    C    A        0      0        2 
   6   chr6_64918927     HPrz    C    A        0      0        2 
   6   chr6_64918927     ZBoe    C    A        1      2        2 
   6   chr6_64918927     ZGre    C    A        0      0        2 
   6   chr6_64918927     ZHar    C    A        0      0        2 
   6   chr6_64918927   Sample    C    A        0      0        2 
   6   chr6_64924665     AAsi    G    C        0      0        2 
   6   chr6_64924665     AKia    G    C        0      0        2 
   6   chr6_64924665     AOna    G    C        0      0        2 
   6   chr6_64924665     ASom    G    C        0      0        2 
   6   chr6_64924665     HCab    G    C        0      0        2 
   6   chr6_64924665     HPrz    G    C      0.5      1        2 
   6   chr6_64924665     ZBoe    G    C        0      0        2 
   6   chr6_64924665     ZGre    G    C        0      0        2 
   6   chr6_64924665     ZHar    G    C        0      0        2 
   6   chr6_64924665   Sample    G    C        0      0        2 
   6   chr6_64950332     AAsi    C    G        0      0        2 
   6   chr6_64950332     AKia    C    G        1      2        2 
   6   chr6_64950332     AOna    C    G        0      0        2 
   6   chr6_64950332     ASom    C    G        0      0        2 
   6   chr6_64950332     HCab    C    G        0      0        2 
   6   chr6_64950332     HPrz    C    G        0      0        2 
   6   chr6_64950332     ZBoe    C    G        0      0        2 
   6   chr6_64950332     ZGre    C    G        0      0        2 
   6   chr6_64950332     ZHar    C    G        0      0        2 
   6   chr6_64950332   Sample    C    G        0      0        2 
   6   chr6_64962880     AAsi    G    C        0      0        2 
   6   chr6_64962880     AKia    G    C        0      0        2 
   6   chr6_64962880     AOna    G    C        0      0        2 
   6   chr6_64962880     ASom    G    C        0      0        2 
   6   chr6_64962880     HCab    G    C        0      0        2 
   6   chr6_64962880     HPrz    G    C        0      0        2 
   6   chr6_64962880     ZBoe    G    C      0.5      1        2 
   6   chr6_64962880     ZGre    G    C        0      0        2 
   6   chr6_64962880     ZHar    G    C        0      0        2 
   6   chr6_64962880   Sample    G    C        0      0        2 
   6   chr6_65014024     AAsi    G    T        0      0        2 
   6   chr6_65014024     AKia    G    T        0      0        2 
   6   chr6_65014024     AOna    G    T        0      0        2 
   6   chr6_65014024     ASom    G    T        0      0        2 
   6   chr6_65014024     HCab    G    T        1      2        2 
   6   chr6_65014024     HPrz    G    T        1      2        2 
   6   chr6_65014024     ZBoe    G    T        0      0        2 
   6   chr6_65014024     ZGre    G    T        0      0        2 
   6   chr6_65014024     ZHar    G    T        0      0        2 
   6   chr6_65014024   Sample    G    T        1      2        2 
   6   chr6_65018358     AAsi    T    A        0      0        2 
   6   chr6_65018358     AKia    T    A        0      0        2 
   6   chr6_65018358     AOna    T    A        0      0        2 
   6   chr6_65018358     ASom    T    A        0      0        2 
   6   chr6_65018358     HCab    T    A        0      0        2 
   6   chr6_65018358     HPrz    T    A      0.5      1        2 
   6   chr6_65018358     ZBoe    T    A        0      0        2 
   6   chr6_65018358     ZGre    T    A        0      0        2 
   6   chr6_65018358     ZHar    T    A        0      0        2 
   6   chr6_65018358   Sample    T    A        0      0        2 
   6   chr6_65024628     AAsi    A    C        0      0        2 
   6   chr6_65024628     AKia    A    C        0      0        2 
   6   chr6_65024628     AOna    A    C        0      0        2 
   6   chr6_65024628     ASom    A    C        0      0        2 
   6   chr6_65024628     HCab    A    C        1      2        2 
   6   chr6_65024628     HPrz    A    C        1      2        2 
   6   chr6_65024628     ZBoe    A    C        0      0        2 
   6   chr6_65024628     ZGre    A    C        0      0        2 
   6   chr6_65024628     ZHar    A    C        0      0        2 
   6   chr6_65024628   Sample    A    C        1      2        2 
   6   chr6_65029952     AAsi    C    A        0      0        2 
   6   chr6_65029952     AKia    C    A        0      0        2 
   6   chr6_65029952     AOna    C    A        0      0        2 
   6   chr6_65029952     ASom    C    A        0      0        2 
   6   chr6_65029952     HCab    C    A        0      0        2 
   6   chr6_65029952     HPrz    C    A        0      0        2 
   6   chr6_65029952     ZBoe    C    A        0      0        2 
   6   chr6_65029952     ZGre    C    A        1      2        2 
   6   chr6_65029952     ZHar    C    A        0      0        2 
   6   chr6_65029952   Sample    C    A        0      0        2 
   6   chr6_65046324     AAsi    C    A        0      0        2 
   6   chr6_65046324     AKia    C    A        0      0        2 
   6   chr6_65046324     AOna    C    A        0      0        2 
   6   chr6_65046324     ASom    C    A        0      0        2 
   6   chr6_65046324     HCab    C    A        1      2        2 
   6   chr6_65046324     HPrz    C    A        1      2        2 
   6   chr6_65046324     ZBoe    C    A        0      0        2 
   6   chr6_65046324     ZGre    C    A        0      0        2 
   6   chr6_65046324     ZHar    C    A        0      0        2 
   6   chr6_65046324   Sample    C    A        1      2        2 
   6   chr6_65062482     AAsi    T    G        0      0        2 
   6   chr6_65062482     AKia    T    G        0      0        2 
   6   chr6_65062482     AOna    T    G        0      0        2 
   6   chr6_65062482     ASom    T    G        0      0        2 
   6   chr6_65062482     HCab    T    G        0      0        2 
   6   chr6_65062482     HPrz    T    G        0      0        2 
   6   chr6_65062482     ZBoe    T    G        1      2        2 
   6   chr6_65062482     ZGre    T    G        1      2        2 
   6   chr6_65062482     ZHar    T    G        1      2        2 
   6   chr6_65062482   Sample    T    G        0      0        2 
   6   chr6_65075790     AAsi    G    C        0      0        2 
   6   chr6_65075790     AKia    G    C        0      0        2 
   6   chr6_65075790     AOna    G    C        0      0        2 
   6   chr6_65075790     ASom    G    C        0      0        2 
   6   chr6_65075790     HCab    G    C        1      2        2 
   6   chr6_65075790     HPrz    G    C        1      2        2 
   6   chr6_65075790     ZBoe    G    C        0      0        2 
   6   chr6_65075790     ZGre    G    C        0      0        2 
   6   chr6_65075790     ZHar    G    C        0      0        2 
   6   chr6_65075790   Sample    G    C        1      2        2 
   6   chr6_65084126     AAsi    A    C        0      0        2 
   6   chr6_65084126     AKia    A    C        0      0        2 
   6   chr6_65084126     AOna    A    C        0      0        2 
   6   chr6_65084126     ASom    A    C        0      0        2 
   6   chr6_65084126     HCab    A    C        0      0        2 
   6   chr6_65084126     HPrz    A    C        0      0        2 
   6   chr6_65084126     ZBoe    A    C      0.5      1        2 
   6   chr6_65084126     ZGre    A    C        0      0        2 
   6   chr6_65084126     ZHar    A    C        0      0        2 
   6   chr6_65084126   Sample    A    C        0      0        2 
   6   chr6_65086643     AAsi    T    A        0      0        2 
   6   chr6_65086643     AKia    T    A        0      0        2 
   6   chr6_65086643     AOna    T    A        0      0        2 
   6   chr6_65086643     ASom    T    A        0      0        2 
   6   chr6_65086643     HCab    T    A        0      0        2 
   6   chr6_65086643     HPrz    T    A        0      0        2 
   6   chr6_65086643     ZBoe    T    A        1      2        2 
   6   chr6_65086643     ZGre    T    A        1      2        2 
   6   chr6_65086643     ZHar    T    A        0      0        2 
   6   chr6_65086643   Sample    T    A        0      0        2 
   6   chr6_65140347     AAsi    T    G        0      0        2 
   6   chr6_65140347     AKia    T    G        0      0        2 
   6   chr6_65140347     AOna    T    G        0      0        2 
   6   chr6_65140347     ASom    T    G        0      0        2 
   6   chr6_65140347     HCab    T    G        0      0        2 
   6   chr6_65140347     HPrz    T    G      0.5      1        2 
   6   chr6_65140347     ZBoe    T    G        0      0        2 
   6   chr6_65140347     ZGre    T    G        0      0        2 
   6   chr6_65140347     ZHar    T    G        0      0        2 
   6   chr6_65140347   Sample    T    G        0      0        2 
   6   chr6_65142230     AAsi    C    G        0      0        2 
   6   chr6_65142230     AKia    C    G        0      0        2 
   6   chr6_65142230     AOna    C    G        1      2        2 
   6   chr6_65142230     ASom    C    G        0      0        2 
   6   chr6_65142230     HCab    C    G        0      0        2 
   6   chr6_65142230     HPrz    C    G        0      0        2 
   6   chr6_65142230     ZBoe    C    G        0      0        2 
   6   chr6_65142230     ZGre    C    G        0      0        2 
   6   chr6_65142230     ZHar    C    G        0      0        2 
   6   chr6_65142230   Sample    C    G        0      0        2 
   6   chr6_65154501     AAsi    A    C        0      0        2 
   6   chr6_65154501     AKia    A    C        0      0        2 
   6   chr6_65154501     AOna    A    C        0      0        2 
   6   chr6_65154501     ASom    A    C        0      0        2 
   6   chr6_65154501     HCab    A    C        1      2        2 
   6   chr6_65154501     HPrz    A    C        1      2        2 
   6   chr6_65154501     ZBoe    A    C        0      0        2 
   6   chr6_65154501     ZGre    A    C        0      0        2 
   6   chr6_65154501     ZHar    A    C        0      0        2 
   6   chr6_65154501   Sample    A    C        1      2        2 
   6   chr6_65156319     AAsi    C    A        0      0        2 
   6   chr6_65156319     AKia    C    A        0      0        2 
   6   chr6_65156319     AOna    C    A        0      0        2 
   6   chr6_65156319     ASom    C    A        0      0        2 
   6   chr6_65156319     HCab    C    A        0      0        2 
   6   chr6_65156319     HPrz    C    A        0      0        2 
   6   chr6_65156319     ZBoe    C    A      0.5      1        2 
   6   chr6_65156319     ZGre    C    A        0      0        2 
   6   chr6_65156319     ZHar    C    A        0      0        2 
   6   chr6_65156319   Sample    C    A        0      0        2 
   6   chr6_65164473     AAsi    C    G        0      0        2 
   6   chr6_65164473     AKia    C    G        0      0        2 
   6   chr6_65164473     AOna    C    G        0      0        2 
   6   chr6_65164473     ASom    C    G        0      0        2 
   6   chr6_65164473     HCab    C    G        1      2        2 
   6   chr6_65164473     HPrz    C    G        1      2        2 
   6   chr6_65164473     ZBoe    C    G        0      0        2 
   6   chr6_65164473     ZGre    C    G        0      0        2 
   6   chr6_65164473     ZHar    C    G        0      0        2 
   6   chr6_65164473   Sample    C    G        1      2        2 
   6   chr6_65168510     AAsi    T    G        1      2        2 
   6   chr6_65168510     AKia    T    G        0      0        2 
   6   chr6_65168510     AOna    T    G        0      0        2 
   6   chr6_65168510     ASom    T    G        1      2        2 
   6   chr6_65168510     HCab    T    G        0      0        2 
   6   chr6_65168510     HPrz    T    G        0      0        2 
   6   chr6_65168510     ZBoe    T    G        0      0        2 
   6   chr6_65168510     ZGre    T    G        0      0        2 
   6   chr6_65168510     ZHar    T    G        0      0        2 
   6   chr6_65168510   Sample    T    G        0      0        2 
   6   chr6_65170005     AAsi    A    C      0.5      1        2 
   6   chr6_65170005     AKia    A    C        0      0        2 
   6   chr6_65170005     AOna    A    C        0      0        2 
   6   chr6_65170005     ASom    A    C        0      0        2 
   6   chr6_65170005     HCab    A    C        0      0        2 
   6   chr6_65170005     HPrz    A    C        0      0        2 
   6   chr6_65170005     ZBoe    A    C        0      0        2 
   6   chr6_65170005     ZGre    A    C        0      0        2 
   6   chr6_65170005     ZHar    A    C        0      0        2 
   6   chr6_65170005   Sample    A    C        0      0        2 
   6   chr6_65197735     AAsi    T    G        0      0        2 
   6   chr6_65197735     AKia    T    G        0      0        2 
   6   chr6_65197735     AOna    T    G        1      2        2 
   6   chr6_65197735     ASom    T    G        0      0        2 
   6   chr6_65197735     HCab    T    G        0      0        2 
   6   chr6_65197735     HPrz    T    G        0      0        2 
   6   chr6_65197735     ZBoe    T    G        0      0        2 
   6   chr6_65197735     ZGre    T    G        0      0        2 
   6   chr6_65197735     ZHar    T    G        0      0        2 
   6   chr6_65197735   Sample    T    G        0      0        2 
   6   chr6_65203977     AAsi    A    C        0      0        2 
   6   chr6_65203977     AKia    A    C        0      0        2 
   6   chr6_65203977     AOna    A    C        0      0        2 
   6   chr6_65203977     ASom    A    C        0      0        2 
   6   chr6_65203977     HCab    A    C        1      2        2 
   6   chr6_65203977     HPrz    A    C        1      2        2 
   6   chr6_65203977     ZBoe    A    C        0      0        2 
   6   chr6_65203977     ZGre    A    C        0      0        2 
   6   chr6_65203977     ZHar    A    C        0      0        2 
   6   chr6_65203977   Sample    A    C        1      2        2 
   6   chr6_65204627     AAsi    G    C        0      0        2 
   6   chr6_65204627     AKia    G    C        0      0        2 
   6   chr6_65204627     AOna    G    C        0      0        2 
   6   chr6_65204627     ASom    G    C        0      0        2 
   6   chr6_65204627     HCab    G    C        1      2        2 
   6   chr6_65204627     HPrz    G    C        1      2        2 
   6   chr6_65204627     ZBoe    G    C        0      0        2 
   6   chr6_65204627     ZGre    G    C        0      0        2 
   6   chr6_65204627     ZHar    G    C        0      0        2 
   6   chr6_65204627   Sample    G    C        1      2        2 
   6   chr6_65207255     AAsi    T    G        0      0        2 
   6   chr6_65207255     AKia    T    G        0      0        2 
   6   chr6_65207255     AOna    T    G        0      0        2 
   6   chr6_65207255     ASom    T    G        0      0        2 
   6   chr6_65207255     HCab    T    G        1      2        2 
   6   chr6_65207255     HPrz    T    G        1      2        2 
   6   chr6_65207255     ZBoe    T    G        0      0        2 
   6   chr6_65207255     ZGre    T    G        0      0        2 
   6   chr6_65207255     ZHar    T    G        0      0        2 
   6   chr6_65207255   Sample    T    G        1      2        2 
   6   chr6_65230484     AAsi    C    A        0      0        2 
   6   chr6_65230484     AKia    C    A        0      0        2 
   6   chr6_65230484     AOna    C    A        0      0        2 
   6   chr6_65230484     ASom    C    A        0      0        2 
   6   chr6_65230484     HCab    C    A        1      2        2 
   6   chr6_65230484     HPrz    C    A        1      2        2 
   6   chr6_65230484     ZBoe    C    A        0      0        2 
   6   chr6_65230484     ZGre    C    A        0      0        2 
   6   chr6_65230484     ZHar    C    A        0      0        2 
   6   chr6_65230484   Sample    C    A        1      2        2 
   6   chr6_65239109     AAsi    G    T        0      0        2 
   6   chr6_65239109     AKia    G    T        0      0        2 
   6   chr6_65239109     AOna    G    T        0      0        2 
   6   chr6_65239109     ASom    G    T        0      0        2 
   6   chr6_65239109     HCab    G    T      0.5      1        2 
   6   chr6_65239109     HPrz    G    T        0      0        2 
   6   chr6_65239109     ZBoe    G    T        0      0        2 
   6   chr6_65239109     ZGre    G    T        0      0        2 
   6   chr6_65239109     ZHar    G    T        0      0        2 
   6   chr6_65239109   Sample    G    T        0      0        2 
   6   chr6_65246584     AAsi    C    A        0      0        2 
   6   chr6_65246584     AKia    C    A        0      0        2 
   6   chr6_65246584     AOna    C    A        1      2        2 
   6   chr6_65246584     ASom    C    A        0      0        2 
   6   chr6_65246584     HCab    C    A        0      0        2 
   6   chr6_65246584     HPrz    C    A        0      0        2 
   6   chr6_65246584     ZBoe    C    A        0      0        2 
   6   chr6_65246584     ZGre    C    A        0      0        2 
   6   chr6_65246584     ZHar    C    A        0      0        2 
   6   chr6_65246584   Sample    C    A        0      0        2 
   6   chr6_65276180     AAsi    G    C        0      0        2 
   6   chr6_65276180     AKia    G    C        1      2        2 
   6   chr6_65276180     AOna    G    C        0      0        2 
   6   chr6_65276180     ASom    G    C        0      0        2 
   6   chr6_65276180     HCab    G    C        0      0        2 
   6   chr6_65276180     HPrz    G    C        0      0        2 
   6   chr6_65276180     ZBoe    G    C        0      0        2 
   6   chr6_65276180     ZGre    G    C        0      0        2 
   6   chr6_65276180     ZHar    G    C        0      0        2 
   6   chr6_65276180   Sample    G    C        0      0        2 
   6   chr6_65280990     AAsi    A    C      0.5      1        2 
   6   chr6_65280990     AKia    A    C        0      0        2 
   6   chr6_65280990     AOna    A    C        0      0        2 
   6   chr6_65280990     ASom    A    C        0      0        2 
   6   chr6_65280990     HCab    A    C        0      0        2 
   6   chr6_65280990     HPrz    A    C        0      0        2 
   6   chr6_65280990     ZBoe    A    C        0      0        2 
   6   chr6_65280990     ZGre    A    C        0      0        2 
   6   chr6_65280990     ZHar    A    C        0      0        2 
   6   chr6_65280990   Sample    A    C        0      0        2 
   6   chr6_65303523     AAsi    A    T        0      0        2 
   6   chr6_65303523     AKia    A    T        0      0        2 
   6   chr6_65303523     AOna    A    T        0      0        2 
   6   chr6_65303523     ASom    A    T        0      0        2 
   6   chr6_65303523     HCab    A    T        0      0        2 
   6   chr6_65303523     HPrz    A    T        0      0        2 
   6   chr6_65303523     ZBoe    A    T      0.5      1        2 
   6   chr6_65303523     ZGre    A    T        0      0        2 
   6   chr6_65303523     ZHar    A    T        0      0        2 
   6   chr6_65303523   Sample    A    T        0      0        2 
   6   chr6_65303851     AAsi    G    C        0      0        2 
   6   chr6_65303851     AKia    G    C        0      0        2 
   6   chr6_65303851     AOna    G    C        0      0        2 
   6   chr6_65303851     ASom    G    C        0      0        2 
   6   chr6_65303851     HCab    G    C        1      2        2 
   6   chr6_65303851     HPrz    G    C        1      2        2 
   6   chr6_65303851     ZBoe    G    C        0      0        2 
   6   chr6_65303851     ZGre    G    C        0      0        2 
   6   chr6_65303851     ZHar    G    C        0      0        2 
   6   chr6_65303851   Sample    G    C        1      2        2 
   6   chr6_65311115     AAsi    G    C        0      0        2 
   6   chr6_65311115     AKia    G    C        0      0        2 
   6   chr6_65311115     AOna    G    C        0      0        2 
   6   chr6_65311115     ASom    G    C        0      0        2 
   6   chr6_65311115     HCab    G    C        1      2        2 
   6   chr6_65311115     HPrz    G    C        1      2        2 
   6   chr6_65311115     ZBoe    G    C        0      0        2 
   6   chr6_65311115     ZGre    G    C        0      0        2 
   6   chr6_65311115     ZHar    G    C        0      0        2 
   6   chr6_65311115   Sample    G    C        1      2        2 
   6   chr6_65312679     AAsi    A    C        0      0        2 
   6   chr6_65312679     AKia    A    C        0      0        2 
   6   chr6_65312679     AOna    A    C        0      0        2 
   6   chr6_65312679     ASom    A    C        0      0        2 
   6   chr6_65312679     HCab    A    C        1      2        2 
   6   chr6_65312679     HPrz    A    C        1      2        2 
   6   chr6_65312679     ZBoe    A    C        0      0        2 
   6   chr6_65312679     ZGre    A    C        0      0        2 
   6   chr6_65312679     ZHar    A    C        0      0        2 
   6   chr6_65312679   Sample    A    C        1      2        2 
   6   chr6_65318496     AAsi    G    C        0      0        2 
   6   chr6_65318496     AKia    G    C        0      0        2 
   6   chr6_65318496     AOna    G    C      0.5      1        2 
   6   chr6_65318496     ASom    G    C        0      0        2 
   6   chr6_65318496     HCab    G    C        0      0        2 
   6   chr6_65318496     HPrz    G    C        0      0        2 
   6   chr6_65318496     ZBoe    G    C        0      0        2 
   6   chr6_65318496     ZGre    G    C        0      0        2 
   6   chr6_65318496     ZHar    G    C        0      0        2 
   6   chr6_65318496   Sample    G    C        0      0        2 
   6   chr6_65348453     AAsi    C    A        0      0        2 
   6   chr6_65348453     AKia    C    A        0      0        2 
   6   chr6_65348453     AOna    C    A        0      0        2 
   6   chr6_65348453     ASom    C    A        0      0        2 
   6   chr6_65348453     HCab    C    A        0      0        2 
   6   chr6_65348453     HPrz    C    A        0      0        2 
   6   chr6_65348453     ZBoe    C    A        1      2        2 
   6   chr6_65348453     ZGre    C    A        1      2        2 
   6   chr6_65348453     ZHar    C    A        1      2        2 
   6   chr6_65348453   Sample    C    A        0      0        2 
   6   chr6_65362125     AAsi    C    G        0      0        2 
   6   chr6_65362125     AKia    C    G        0      0        2 
   6   chr6_65362125     AOna    C    G        0      0        2 
   6   chr6_65362125     ASom    C    G        0      0        2 
   6   chr6_65362125     HCab    C    G        0      0        2 
   6   chr6_65362125     HPrz    C    G      0.5      1        2 
   6   chr6_65362125     ZBoe    C    G        0      0        2 
   6   chr6_65362125     ZGre    C    G        0      0        2 
   6   chr6_65362125     ZHar    C    G        0      0        2 
   6   chr6_65362125   Sample    C    G        0      0        2 
   6   chr6_65374990     AAsi    A    C        0      0        2 
   6   chr6_65374990     AKia    A    C        0      0        2 
   6   chr6_65374990     AOna    A    C        0      0        2 
   6   chr6_65374990     ASom    A    C        0      0        2 
   6   chr6_65374990     HCab    A    C        1      2        2 
   6   chr6_65374990     HPrz    A    C        1      2        2 
   6   chr6_65374990     ZBoe    A    C        0      0        2 
   6   chr6_65374990     ZGre    A    C        0      0        2 
   6   chr6_65374990     ZHar    A    C        0      0        2 
   6   chr6_65374990   Sample    A    C        1      2        2 
   6   chr6_65382468     AAsi    C    G        0      0        2 
   6   chr6_65382468     AKia    C    G        0      0        2 
   6   chr6_65382468     AOna    C    G        0      0        2 
   6   chr6_65382468     ASom    C    G        0      0        2 
   6   chr6_65382468     HCab    C    G        1      2        2 
   6   chr6_65382468     HPrz    C    G        1      2        2 
   6   chr6_65382468     ZBoe    C    G        0      0        2 
   6   chr6_65382468     ZGre    C    G        0      0        2 
   6   chr6_65382468     ZHar    C    G        0      0        2 
   6   chr6_65382468   Sample    C    G        1      2        2 
   6   chr6_65390340     AAsi    A    C        0      0        2 
   6   chr6_65390340     AKia    A    C        0      0        2 
   6   chr6_65390340     AOna    A    C        1      2        2 
   6   chr6_65390340     ASom    A    C        0      0        2 
   6   chr6_65390340     HCab    A    C        0      0        2 
   6   chr6_65390340     HPrz    A    C        0      0        2 
   6   chr6_65390340     ZBoe    A    C        0      0        2 
   6   chr6_65390340     ZGre    A    C        0      0        2 
   6   chr6_65390340     ZHar    A    C        0      0        2 
   6   chr6_65390340   Sample    A    C        0      0        2 
   6   chr6_65397640     AAsi    C    A        0      0        2 
   6   chr6_65397640     AKia    C    A        0      0        2 
   6   chr6_65397640     AOna    C    A        0      0        2 
   6   chr6_65397640     ASom    C    A        0      0        2 
   6   chr6_65397640     HCab    C    A        1      2        2 
   6   chr6_65397640     HPrz    C    A        1      2        2 
   6   chr6_65397640     ZBoe    C    A        0      0        2 
   6   chr6_65397640     ZGre    C    A        0      0        2 
   6   chr6_65397640     ZHar    C    A        0      0        2 
   6   chr6_65397640   Sample    C    A        1      2        2 
   6   chr6_65405697     AAsi    A    C        0      0        2 
   6   chr6_65405697     AKia    A    C        0      0        2 
   6   chr6_65405697     AOna    A    C        0      0        2 
   6   chr6_65405697     ASom    A    C        0      0        2 
   6   chr6_65405697     HCab    A    C        0      0        2 
   6   chr6_65405697     HPrz    A    C        0      0        2 
   6   chr6_65405697     ZBoe    A    C        1      2        2 
   6   chr6_65405697     ZGre    A    C        0      0        2 
   6   chr6_65405697     ZHar    A    C        1      2        2 
   6   chr6_65405697   Sample    A    C        0      0        2 
   6   chr6_65411003     AAsi    G    C        0      0        2 
   6   chr6_65411003     AKia    G    C        0      0        2 
   6   chr6_65411003     AOna    G    C        0      0        2 
   6   chr6_65411003     ASom    G    C        0      0        2 
   6   chr6_65411003     HCab    G    C        0      0        2 
   6   chr6_65411003     HPrz    G    C      0.5      1        2 
   6   chr6_65411003     ZBoe    G    C        0      0        2 
   6   chr6_65411003     ZGre    G    C        0      0        2 
   6   chr6_65411003     ZHar    G    C        0      0        2 
   6   chr6_65411003   Sample    G    C        0      0        2 
   6   chr6_65421776     AAsi    G    C        0      0        2 
   6   chr6_65421776     AKia    G    C        0      0        2 
   6   chr6_65421776     AOna    G    C        0      0        2 
   6   chr6_65421776     ASom    G    C        0      0        2 
   6   chr6_65421776     HCab    G    C        1      2        2 
   6   chr6_65421776     HPrz    G    C        1      2        2 
   6   chr6_65421776     ZBoe    G    C        0      0        2 
   6   chr6_65421776     ZGre    G    C        0      0        2 
   6   chr6_65421776     ZHar    G    C        0      0        2 
   6   chr6_65421776   Sample    G    C        1      2        2 
   6   chr6_65485682     AAsi    C    G        0      0        2 
   6   chr6_65485682     AKia    C    G        0      0        2 
   6   chr6_65485682     AOna    C    G        0      0        2 
   6   chr6_65485682     ASom    C    G        0      0        2 
   6   chr6_65485682     HCab    C    G        0      0        2 
   6   chr6_65485682     HPrz    C    G        0      0        2 
   6   chr6_65485682     ZBoe    C    G        1      2        2 
   6   chr6_65485682     ZGre    C    G        1      2        2 
   6   chr6_65485682     ZHar    C    G        1      2        2 
   6   chr6_65485682   Sample    C    G        0      0        2 
   6   chr6_65494461     AAsi    A    T        0      0        2 
   6   chr6_65494461     AKia    A    T        0      0        2 
   6   chr6_65494461     AOna    A    T        0      0        2 
   6   chr6_65494461     ASom    A    T        0      0        2 
   6   chr6_65494461     HCab    A    T        1      2        2 
   6   chr6_65494461     HPrz    A    T        1      2        2 
   6   chr6_65494461     ZBoe    A    T        0      0        2 
   6   chr6_65494461     ZGre    A    T        0      0        2 
   6   chr6_65494461     ZHar    A    T        0      0        2 
   6   chr6_65494461   Sample    A    T        1      2        2 
   6   chr6_65505917     AAsi    T    G      0.5      1        2 
   6   chr6_65505917     AKia    T    G        0      0        2 
   6   chr6_65505917     AOna    T    G        0      0        2 
   6   chr6_65505917     ASom    T    G        0      0        2 
   6   chr6_65505917     HCab    T    G        0      0        2 
   6   chr6_65505917     HPrz    T    G        0      0        2 
   6   chr6_65505917     ZBoe    T    G        0      0        2 
   6   chr6_65505917     ZGre    T    G        0      0        2 
   6   chr6_65505917     ZHar    T    G        0      0        2 
   6   chr6_65505917   Sample    T    G        0      0        2 
   6   chr6_65521165     AAsi    A    T      0.5      1        2 
   6   chr6_65521165     AKia    A    T        0      0        2 
   6   chr6_65521165     AOna    A    T        0      0        2 
   6   chr6_65521165     ASom    A    T        1      2        2 
   6   chr6_65521165     HCab    A    T        0      0        2 
   6   chr6_65521165     HPrz    A    T        0      0        2 
   6   chr6_65521165     ZBoe    A    T        0      0        2 
   6   chr6_65521165     ZGre    A    T        0      0        2 
   6   chr6_65521165     ZHar    A    T        0      0        2 
   6   chr6_65521165   Sample    A    T        0      0        2 
   6   chr6_65527124     AAsi    T    A        0      0        2 
   6   chr6_65527124     AKia    T    A        1      2        2 
   6   chr6_65527124     AOna    T    A        1      2        2 
   6   chr6_65527124     ASom    T    A        0      0        2 
   6   chr6_65527124     HCab    T    A        0      0        2 
   6   chr6_65527124     HPrz    T    A        0      0        2 
   6   chr6_65527124     ZBoe    T    A        0      0        2 
   6   chr6_65527124     ZGre    T    A        0      0        2 
   6   chr6_65527124     ZHar    T    A        0      0        2 
   6   chr6_65527124   Sample    T    A        0      0        2 
   6   chr6_65530439     AAsi    A    C        1      2        2 
   6   chr6_65530439     AKia    A    C        0      0        2 
   6   chr6_65530439     AOna    A    C        0      0        2 
   6   chr6_65530439     ASom    A    C        0      0        2 
   6   chr6_65530439     HCab    A    C        0      0        2 
   6   chr6_65530439     HPrz    A    C        0      0        2 
   6   chr6_65530439     ZBoe    A    C        0      0        2 
   6   chr6_65530439     ZGre    A    C        0      0        2 
   6   chr6_65530439     ZHar    A    C        0      0        2 
   6   chr6_65530439   Sample    A    C        0      0        2 
   6   chr6_65550810     AAsi    G    C        0      0        2 
   6   chr6_65550810     AKia    G    C        0      0        2 
   6   chr6_65550810     AOna    G    C        0      0        2 
   6   chr6_65550810     ASom    G    C        0      0        2 
   6   chr6_65550810     HCab    G    C        1      2        2 
   6   chr6_65550810     HPrz    G    C        1      2        2 
   6   chr6_65550810     ZBoe    G    C        0      0        2 
   6   chr6_65550810     ZGre    G    C        0      0        2 
   6   chr6_65550810     ZHar    G    C        0      0        2 
   6   chr6_65550810   Sample    G    C        1      2        2 
   6   chr6_65592388     AAsi    G    T        0      0        2 
   6   chr6_65592388     AKia    G    T        0      0        2 
   6   chr6_65592388     AOna    G    T        0      0        2 
   6   chr6_65592388     ASom    G    T        0      0        2 
   6   chr6_65592388     HCab    G    T        0      0        2 
   6   chr6_65592388     HPrz    G    T        1      2        2 
   6   chr6_65592388     ZBoe    G    T        0      0        2 
   6   chr6_65592388     ZGre    G    T        0      0        2 
   6   chr6_65592388     ZHar    G    T        0      0        2 
   6   chr6_65592388   Sample    G    T        0      0        2 
   6   chr6_65609849     AAsi    G    C        0      0        2 
   6   chr6_65609849     AKia    G    C        0      0        2 
   6   chr6_65609849     AOna    G    C        0      0        2 
   6   chr6_65609849     ASom    G    C        0      0        2 
   6   chr6_65609849     HCab    G    C        0      0        2 
   6   chr6_65609849     HPrz    G    C        0      0        2 
   6   chr6_65609849     ZBoe    G    C      0.5      1        2 
   6   chr6_65609849     ZGre    G    C        0      0        2 
   6   chr6_65609849     ZHar    G    C        0      0        2 
   6   chr6_65609849   Sample    G    C        0      0        2 
   6   chr6_65625219     AAsi    G    C        0      0        2 
   6   chr6_65625219     AKia    G    C        0      0        2 
   6   chr6_65625219     AOna    G    C        0      0        2 
   6   chr6_65625219     ASom    G    C        0      0        2 
   6   chr6_65625219     HCab    G    C        1      2        2 
   6   chr6_65625219     HPrz    G    C        1      2        2 
   6   chr6_65625219     ZBoe    G    C        0      0        2 
   6   chr6_65625219     ZGre    G    C        0      0        2 
   6   chr6_65625219     ZHar    G    C        0      0        2 
   6   chr6_65625219   Sample    G    C        1      2        2 
   6   chr6_65649307     AAsi    C    A        0      0        2 
   6   chr6_65649307     AKia    C    A        0      0        2 
   6   chr6_65649307     AOna    C    A        0      0        2 
   6   chr6_65649307     ASom    C    A        0      0        2 
   6   chr6_65649307     HCab    C    A        1      2        2 
   6   chr6_65649307     HPrz    C    A        1      2        2 
   6   chr6_65649307     ZBoe    C    A        0      0        2 
   6   chr6_65649307     ZGre    C    A        0      0        2 
   6   chr6_65649307     ZHar    C    A        0      0        2 
   6   chr6_65649307   Sample    C    A        1      2        2 
   6   chr6_65669760     AAsi    T    G        0      0        2 
   6   chr6_65669760     AKia    T    G        0      0        2 
   6   chr6_65669760     AOna    T    G        0      0        2 
   6   chr6_65669760     ASom    T    G        0      0        2 
   6   chr6_65669760     HCab    T    G        0      0        2 
   6   chr6_65669760     HPrz    T    G        0      0        2 
   6   chr6_65669760     ZBoe    T    G        0      0        2 
   6   chr6_65669760     ZGre    T    G        0      0        2 
   6   chr6_65669760     ZHar    T    G      0.5      1        2 
   6   chr6_65669760   Sample    T    G        0      0        2 
   6   chr6_65670835     AAsi    G    T        0      0        2 
   6   chr6_65670835     AKia    G    T        0      0        2 
   6   chr6_65670835     AOna    G    T        0      0        2 
   6   chr6_65670835     ASom    G    T        0      0        2 
   6   chr6_65670835     HCab    G    T        0      0        2 
   6   chr6_65670835     HPrz    G    T        0      0        2 
   6   chr6_65670835     ZBoe    G    T        0      0        2 
   6   chr6_65670835     ZGre    G    T        1      2        2 
   6   chr6_65670835     ZHar    G    T        0      0        2 
   6   chr6_65670835   Sample    G    T        0      0        2 
   6   chr6_65729363     AAsi    G    T        0      0        2 
   6   chr6_65729363     AKia    G    T        1      2        2 
   6   chr6_65729363     AOna    G    T        1      2        2 
   6   chr6_65729363     ASom    G    T        0      0        2 
   6   chr6_65729363     HCab    G    T        0      0        2 
   6   chr6_65729363     HPrz    G    T        0      0        2 
   6   chr6_65729363     ZBoe    G    T        0      0        2 
   6   chr6_65729363     ZGre    G    T        0      0        2 
   6   chr6_65729363     ZHar    G    T        0      0        2 
   6   chr6_65729363   Sample    G    T        0      0        2 
   6   chr6_65755276     AAsi    C    G        0      0        2 
   6   chr6_65755276     AKia    C    G        1      2        2 
   6   chr6_65755276     AOna    C    G        1      2        2 
   6   chr6_65755276     ASom    C    G        0      0        2 
   6   chr6_65755276     HCab    C    G        0      0        2 
   6   chr6_65755276     HPrz    C    G        0      0        2 
   6   chr6_65755276     ZBoe    C    G        0      0        2 
   6   chr6_65755276     ZGre    C    G        0      0        2 
   6   chr6_65755276     ZHar    C    G        0      0        2 
   6   chr6_65755276   Sample    C    G        0      0        2 
   6   chr6_65775772     AAsi    T    A        0      0        2 
   6   chr6_65775772     AKia    T    A        1      2        2 
   6   chr6_65775772     AOna    T    A        1      2        2 
   6   chr6_65775772     ASom    T    A        0      0        2 
   6   chr6_65775772     HCab    T    A        0      0        2 
   6   chr6_65775772     HPrz    T    A        0      0        2 
   6   chr6_65775772     ZBoe    T    A        0      0        2 
   6   chr6_65775772     ZGre    T    A        0      0        2 
   6   chr6_65775772     ZHar    T    A        0      0        2 
   6   chr6_65775772   Sample    T    A        0      0        2 
   6   chr6_65795420     AAsi    C    A        0      0        2 
   6   chr6_65795420     AKia    C    A        0      0        2 
   6   chr6_65795420     AOna    C    A        0      0        2 
   6   chr6_65795420     ASom    C    A        0      0        2 
   6   chr6_65795420     HCab    C    A        1      2        2 
   6   chr6_65795420     HPrz    C    A        1      2        2 
   6   chr6_65795420     ZBoe    C    A        0      0        2 
   6   chr6_65795420     ZGre    C    A        0      0        2 
   6   chr6_65795420     ZHar    C    A        0      0        2 
   6   chr6_65795420   Sample    C    A        1      2        2 
   6   chr6_65807290     AAsi    G    C        0      0        2 
   6   chr6_65807290     AKia    G    C        0      0        2 
   6   chr6_65807290     AOna    G    C        0      0        2 
   6   chr6_65807290     ASom    G    C        0      0        2 
   6   chr6_65807290     HCab    G    C      0.5      1        2 
   6   chr6_65807290     HPrz    G    C        0      0        2 
   6   chr6_65807290     ZBoe    G    C        0      0        2 
   6   chr6_65807290     ZGre    G    C        0      0        2 
   6   chr6_65807290     ZHar    G    C        0      0        2 
   6   chr6_65807290   Sample    G    C        0      0        2 
   6   chr6_65822250     AAsi    T    A        0      0        2 
   6   chr6_65822250     AKia    T    A        0      0        2 
   6   chr6_65822250     AOna    T    A        1      2        2 
   6   chr6_65822250     ASom    T    A        0      0        2 
   6   chr6_65822250     HCab    T    A        0      0        2 
   6   chr6_65822250     HPrz    T    A        0      0        2 
   6   chr6_65822250     ZBoe    T    A        0      0        2 
   6   chr6_65822250     ZGre    T    A        0      0        2 
   6   chr6_65822250     ZHar    T    A        0      0        2 
   6   chr6_65822250   Sample    T    A        0      0        2 
   6   chr6_65834012     AAsi    A    C        0      0        2 
   6   chr6_65834012     AKia    A    C        0      0        2 
   6   chr6_65834012     AOna    A    C        0      0        2 
   6   chr6_65834012     ASom    A    C        0      0        2 
   6   chr6_65834012     HCab    A    C        0      0        2 
   6   chr6_65834012     HPrz    A    C        1      2        2 
   6   chr6_65834012     ZBoe    A    C        0      0        2 
   6   chr6_65834012     ZGre    A    C        0      0        2 
   6   chr6_65834012     ZHar    A    C        0      0        2 
   6   chr6_65834012   Sample    A    C        0      0        2 
   6   chr6_65835215     AAsi    G    C        0      0        2 
   6   chr6_65835215     AKia    G    C        0      0        2 
   6   chr6_65835215     AOna    G    C        0      0        2 
   6   chr6_65835215     ASom    G    C        0      0        2 
   6   chr6_65835215     HCab    G    C        0      0        2 
   6   chr6_65835215     HPrz    G    C        0      0        2 
   6   chr6_65835215     ZBoe    G    C        1      2        2 
   6   chr6_65835215     ZGre    G    C        0      0        2 
   6   chr6_65835215     ZHar    G    C        0      0        2 
   6   chr6_65835215   Sample    G    C        0      0        2 
   6   chr6_65837350     AAsi    T    G        0      0        2 
   6   chr6_65837350     AKia    T    G        0      0        2 
   6   chr6_65837350     AOna    T    G        0      0        2 
   6   chr6_65837350     ASom    T    G        0      0        2 
   6   chr6_65837350     HCab    T    G        1      2        2 
   6   chr6_65837350     HPrz    T    G        1      2        2 
   6   chr6_65837350     ZBoe    T    G        0      0        2 
   6   chr6_65837350     ZGre    T    G        0      0        2 
   6   chr6_65837350     ZHar    T    G        0      0        2 
   6   chr6_65837350   Sample    T    G        1      2        2 
   6   chr6_65844838     AAsi    T    G        0      0        2 
   6   chr6_65844838     AKia    T    G        0      0        2 
   6   chr6_65844838     AOna    T    G        0      0        2 
   6   chr6_65844838     ASom    T    G        0      0        2 
   6   chr6_65844838     HCab    T    G        1      2        2 
   6   chr6_65844838     HPrz    T    G        1      2        2 
   6   chr6_65844838     ZBoe    T    G        0      0        2 
   6   chr6_65844838     ZGre    T    G        0      0        2 
   6   chr6_65844838     ZHar    T    G        0      0        2 
   6   chr6_65844838   Sample    T    G        1      2        2 
   6   chr6_65848895     AAsi    G    T        0      0        2 
   6   chr6_65848895     AKia    G    T        1      2        2 
   6   chr6_65848895     AOna    G    T        0      0        2 
   6   chr6_65848895     ASom    G    T        0      0        2 
   6   chr6_65848895     HCab    G    T        0      0        2 
   6   chr6_65848895     HPrz    G    T        0      0        2 
   6   chr6_65848895     ZBoe    G    T        0      0        2 
   6   chr6_65848895     ZGre    G    T        0      0        2 
   6   chr6_65848895     ZHar    G    T        0      0        2 
   6   chr6_65848895   Sample    G    T        0      0        2 
   6   chr6_65857436     AAsi    T    G        0      0        2 
   6   chr6_65857436     AKia    T    G        0      0        2 
   6   chr6_65857436     AOna    T    G        0      0        2 
   6   chr6_65857436     ASom    T    G        0      0        2 
   6   chr6_65857436     HCab    T    G      0.5      1        2 
   6   chr6_65857436     HPrz    T    G        0      0        2 
   6   chr6_65857436     ZBoe    T    G        0      0        2 
   6   chr6_65857436     ZGre    T    G        0      0        2 
   6   chr6_65857436     ZHar    T    G        0      0        2 
   6   chr6_65857436   Sample    T    G        0      0        2 
   6   chr6_65857522     AAsi    A    C        0      0        2 
   6   chr6_65857522     AKia    A    C        0      0        2 
   6   chr6_65857522     AOna    A    C        0      0        2 
   6   chr6_65857522     ASom    A    C        0      0        2 
   6   chr6_65857522     HCab    A    C        0      0        2 
   6   chr6_65857522     HPrz    A    C        0      0        2 
   6   chr6_65857522     ZBoe    A    C      0.5      1        2 
   6   chr6_65857522     ZGre    A    C        0      0        2 
   6   chr6_65857522     ZHar    A    C        0      0        2 
   6   chr6_65857522   Sample    A    C        0      0        2 
   6   chr6_65871598     AAsi    C    G        0      0        2 
   6   chr6_65871598     AKia    C    G      0.5      1        2 
   6   chr6_65871598     AOna    C    G        0      0        2 
   6   chr6_65871598     ASom    C    G        0      0        2 
   6   chr6_65871598     HCab    C    G        0      0        2 
   6   chr6_65871598     HPrz    C    G        0      0        2 
   6   chr6_65871598     ZBoe    C    G        0      0        2 
   6   chr6_65871598     ZGre    C    G        0      0        2 
   6   chr6_65871598     ZHar    C    G        0      0        2 
   6   chr6_65871598   Sample    C    G        0      0        2 
   6   chr6_65908779     AAsi    A    T        0      0        2 
   6   chr6_65908779     AKia    A    T        0      0        2 
   6   chr6_65908779     AOna    A    T        0      0        2 
   6   chr6_65908779     ASom    A    T        0      0        2 
   6   chr6_65908779     HCab    A    T        0      0        2 
   6   chr6_65908779     HPrz    A    T        0      0        2 
   6   chr6_65908779     ZBoe    A    T      0.5      1        2 
   6   chr6_65908779     ZGre    A    T        0      0        2 
   6   chr6_65908779     ZHar    A    T        0      0        2 
   6   chr6_65908779   Sample    A    T        0      0        2 
   6   chr6_65915051     AAsi    G    T        1      2        2 
   6   chr6_65915051     AKia    G    T        0      0        2 
   6   chr6_65915051     AOna    G    T        0      0        2 
   6   chr6_65915051     ASom    G    T        0      0        2 
   6   chr6_65915051     HCab    G    T        0      0        2 
   6   chr6_65915051     HPrz    G    T        0      0        2 
   6   chr6_65915051     ZBoe    G    T        0      0        2 
   6   chr6_65915051     ZGre    G    T        0      0        2 
   6   chr6_65915051     ZHar    G    T        0      0        2 
   6   chr6_65915051   Sample    G    T        0      0        2 
   6   chr6_65958476     AAsi    C    A        0      0        2 
   6   chr6_65958476     AKia    C    A        0      0        2 
   6   chr6_65958476     AOna    C    A        0      0        2 
   6   chr6_65958476     ASom    C    A        0      0        2 
   6   chr6_65958476     HCab    C    A        0      0        2 
   6   chr6_65958476     HPrz    C    A        0      0        2 
   6   chr6_65958476     ZBoe    C    A      0.5      1        2 
   6   chr6_65958476     ZGre    C    A        0      0        2 
   6   chr6_65958476     ZHar    C    A        0      0        2 
   6   chr6_65958476   Sample    C    A        0      0        2 
   6   chr6_65997450     AAsi    C    A        0      0        2 
   6   chr6_65997450     AKia    C    A        0      0        2 
   6   chr6_65997450     AOna    C    A        0      0        2 
   6   chr6_65997450     ASom    C    A        0      0        2 
   6   chr6_65997450     HCab    C    A        0      0        2 
   6   chr6_65997450     HPrz    C    A        0      0        2 
   6   chr6_65997450     ZBoe    C    A      0.5      1        2 
   6   chr6_65997450     ZGre    C    A        0      0        2 
   6   chr6_65997450     ZHar    C    A        0      0        2 
   6   chr6_65997450   Sample    C    A        0      0        2 
   6   chr6_66025096     AAsi    G    T        1      2        2 
   6   chr6_66025096     AKia    G    T        0      0        2 
   6   chr6_66025096     AOna    G    T        0      0        2 
   6   chr6_66025096     ASom    G    T        0      0        2 
   6   chr6_66025096     HCab    G    T        0      0        2 
   6   chr6_66025096     HPrz    G    T        0      0        2 
   6   chr6_66025096     ZBoe    G    T        0      0        2 
   6   chr6_66025096     ZGre    G    T        0      0        2 
   6   chr6_66025096     ZHar    G    T        0      0        2 
   6   chr6_66025096   Sample    G    T        0      0        2 
   6   chr6_66028291     AAsi    C    A        0      0        2 
   6   chr6_66028291     AKia    C    A        0      0        2 
   6   chr6_66028291     AOna    C    A        0      0        2 
   6   chr6_66028291     ASom    C    A        0      0        2 
   6   chr6_66028291     HCab    C    A        0      0        2 
   6   chr6_66028291     HPrz    C    A        0      0        2 
   6   chr6_66028291     ZBoe    C    A        0      0        2 
   6   chr6_66028291     ZGre    C    A      0.5      1        2 
   6   chr6_66028291     ZHar    C    A        0      0        2 
   6   chr6_66028291   Sample    C    A        0      0        2 
   6   chr6_66058220     AAsi    A    T        0      0        2 
   6   chr6_66058220     AKia    A    T      0.5      1        2 
   6   chr6_66058220     AOna    A    T        0      0        2 
   6   chr6_66058220     ASom    A    T        0      0        2 
   6   chr6_66058220     HCab    A    T        0      0        2 
   6   chr6_66058220     HPrz    A    T        0      0        2 
   6   chr6_66058220     ZBoe    A    T        0      0        2 
   6   chr6_66058220     ZGre    A    T        0      0        2 
   6   chr6_66058220     ZHar    A    T        0      0        2 
   6   chr6_66058220   Sample    A    T        0      0        2 
   6   chr6_66064951     AAsi    G    C        0      0        2 
   6   chr6_66064951     AKia    G    C        0      0        2 
   6   chr6_66064951     AOna    G    C        0      0        2 
   6   chr6_66064951     ASom    G    C        0      0        2 
   6   chr6_66064951     HCab    G    C        0      0        2 
   6   chr6_66064951     HPrz    G    C        0      0        2 
   6   chr6_66064951     ZBoe    G    C        0      0        2 
   6   chr6_66064951     ZGre    G    C        0      0        2 
   6   chr6_66064951     ZHar    G    C        1      2        2 
   6   chr6_66064951   Sample    G    C        0      0        2 
   6   chr6_66092772     AAsi    C    A        0      0        2 
   6   chr6_66092772     AKia    C    A        0      0        2 
   6   chr6_66092772     AOna    C    A        0      0        2 
   6   chr6_66092772     ASom    C    A        0      0        2 
   6   chr6_66092772     HCab    C    A        1      2        2 
   6   chr6_66092772     HPrz    C    A        1      2        2 
   6   chr6_66092772     ZBoe    C    A        0      0        2 
   6   chr6_66092772     ZGre    C    A        0      0        2 
   6   chr6_66092772     ZHar    C    A        0      0        2 
   6   chr6_66092772   Sample    C    A        1      2        2 
   6   chr6_66111343     AAsi    C    A        0      0        2 
   6   chr6_66111343     AKia    C    A        0      0        2 
   6   chr6_66111343     AOna    C    A        0      0        2 
   6   chr6_66111343     ASom    C    A        0      0        2 
   6   chr6_66111343     HCab    C    A        0      0        2 
   6   chr6_66111343     HPrz    C    A        0      0        2 
   6   chr6_66111343     ZBoe    C    A        0      0        2 
   6   chr6_66111343     ZGre    C    A      0.5      1        2 
   6   chr6_66111343     ZHar    C    A        0      0        2 
   6   chr6_66111343   Sample    C    A        0      0        2 
   6   chr6_66118548     AAsi    C    G        0      0        2 
   6   chr6_66118548     AKia    C    G        0      0        2 
   6   chr6_66118548     AOna    C    G        0      0        2 
   6   chr6_66118548     ASom    C    G        0      0        2 
   6   chr6_66118548     HCab    C    G        0      0        2 
   6   chr6_66118548     HPrz    C    G        0      0        2 
   6   chr6_66118548     ZBoe    C    G        0      0        2 
   6   chr6_66118548     ZGre    C    G        1      2        2 
   6   chr6_66118548     ZHar    C    G        0      0        2 
   6   chr6_66118548   Sample    C    G        0      0        2 
   6   chr6_66135659     AAsi    G    C        0      0        2 
   6   chr6_66135659     AKia    G    C        0      0        2 
   6   chr6_66135659     AOna    G    C        0      0        2 
   6   chr6_66135659     ASom    G    C        1      2        2 
   6   chr6_66135659     HCab    G    C        0      0        2 
   6   chr6_66135659     HPrz    G    C        0      0        2 
   6   chr6_66135659     ZBoe    G    C        0      0        2 
   6   chr6_66135659     ZGre    G    C        0      0        2 
   6   chr6_66135659     ZHar    G    C        0      0        2 
   6   chr6_66135659   Sample    G    C        0      0        2 
   6   chr6_66137489     AAsi    T    G        0      0        2 
   6   chr6_66137489     AKia    T    G        0      0        2 
   6   chr6_66137489     AOna    T    G        0      0        2 
   6   chr6_66137489     ASom    T    G        0      0        2 
   6   chr6_66137489     HCab    T    G        0      0        2 
   6   chr6_66137489     HPrz    T    G        0      0        2 
   6   chr6_66137489     ZBoe    T    G        1      2        2 
   6   chr6_66137489     ZGre    T    G        0      0        2 
   6   chr6_66137489     ZHar    T    G        0      0        2 
   6   chr6_66137489   Sample    T    G        0      0        2 
   6   chr6_66166614     AAsi    G    T        0      0        2 
   6   chr6_66166614     AKia    G    T        0      0        2 
   6   chr6_66166614     AOna    G    T        0      0        2 
   6   chr6_66166614     ASom    G    T        0      0        2 
   6   chr6_66166614     HCab    G    T        1      2        2 
   6   chr6_66166614     HPrz    G    T        1      2        2 
   6   chr6_66166614     ZBoe    G    T        0      0        2 
   6   chr6_66166614     ZGre    G    T        0      0        2 
   6   chr6_66166614     ZHar    G    T        0      0        2 
   6   chr6_66166614   Sample    G    T        1      2        2 
   6   chr6_66170275     AAsi    T    G        0      0        2 
   6   chr6_66170275     AKia    T    G        0      0        2 
   6   chr6_66170275     AOna    T    G        0      0        2 
   6   chr6_66170275     ASom    T    G        0      0        2 
   6   chr6_66170275     HCab    T    G        0      0        2 
   6   chr6_66170275     HPrz    T    G        0      0        2 
   6   chr6_66170275     ZBoe    T    G        0      0        2 
   6   chr6_66170275     ZGre    T    G        0      0        2 
   6   chr6_66170275     ZHar    T    G        1      2        2 
   6   chr6_66170275   Sample    T    G        0      0        2 
   6   chr6_66202919     AAsi    C    G        0      0        2 
   6   chr6_66202919     AKia    C    G        0      0        2 
   6   chr6_66202919     AOna    C    G        1      2        2 
   6   chr6_66202919     ASom    C    G        0      0        2 
   6   chr6_66202919     HCab    C    G        0      0        2 
   6   chr6_66202919     HPrz    C    G        0      0        2 
   6   chr6_66202919     ZBoe    C    G        0      0        2 
   6   chr6_66202919     ZGre    C    G        0      0        2 
   6   chr6_66202919     ZHar    C    G        0      0        2 
   6   chr6_66202919   Sample    C    G        0      0        2 
   6   chr6_66205639     AAsi    G    C        0      0        2 
   6   chr6_66205639     AKia    G    C        1      2        2 
   6   chr6_66205639     AOna    G    C        0      0        2 
   6   chr6_66205639     ASom    G    C        0      0        2 
   6   chr6_66205639     HCab    G    C        0      0        2 
   6   chr6_66205639     HPrz    G    C        0      0        2 
   6   chr6_66205639     ZBoe    G    C        0      0        2 
   6   chr6_66205639     ZGre    G    C        0      0        2 
   6   chr6_66205639     ZHar    G    C        0      0        2 
   6   chr6_66205639   Sample    G    C        0      0        2 
   6   chr6_66206238     AAsi    C    A        0      0        2 
   6   chr6_66206238     AKia    C    A        1      2        2 
   6   chr6_66206238     AOna    C    A        1      2        2 
   6   chr6_66206238     ASom    C    A        0      0        2 
   6   chr6_66206238     HCab    C    A        0      0        2 
   6   chr6_66206238     HPrz    C    A        0      0        2 
   6   chr6_66206238     ZBoe    C    A        0      0        2 
   6   chr6_66206238     ZGre    C    A        1      2        2 
   6   chr6_66206238     ZHar    C    A        0      0        2 
   6   chr6_66206238   Sample    C    A        0      0        2 
   6   chr6_66223237     AAsi    A    C        0      0        2 
   6   chr6_66223237     AKia    A    C      0.5      1        2 
   6   chr6_66223237     AOna    A    C        1      2        2 
   6   chr6_66223237     ASom    A    C        0      0        2 
   6   chr6_66223237     HCab    A    C        0      0        2 
   6   chr6_66223237     HPrz    A    C        0      0        2 
   6   chr6_66223237     ZBoe    A    C        1      2        2 
   6   chr6_66223237     ZGre    A    C        0      0        2 
   6   chr6_66223237     ZHar    A    C        0      0        2 
   6   chr6_66223237   Sample    A    C        0      0        2 
   6   chr6_66263359     AAsi    C    A        1      2        2 
   6   chr6_66263359     AKia    C    A        0      0        2 
   6   chr6_66263359     AOna    C    A        0      0        2 
   6   chr6_66263359     ASom    C    A        1      2        2 
   6   chr6_66263359     HCab    C    A        0      0        2 
   6   chr6_66263359     HPrz    C    A        0      0        2 
   6   chr6_66263359     ZBoe    C    A        1      2        2 
   6   chr6_66263359     ZGre    C    A        0      0        2 
   6   chr6_66263359     ZHar    C    A        0      0        2 
   6   chr6_66263359   Sample    C    A        0      0        2 
   6   chr6_66275977     AAsi    G    C        0      0        2 
   6   chr6_66275977     AKia    G    C        0      0        2 
   6   chr6_66275977     AOna    G    C        0      0        2 
   6   chr6_66275977     ASom    G    C        0      0        2 
   6   chr6_66275977     HCab    G    C        0      0        2 
   6   chr6_66275977     HPrz    G    C        0      0        2 
   6   chr6_66275977     ZBoe    G    C        0      0        2 
   6   chr6_66275977     ZGre    G    C      0.5      1        2 
   6   chr6_66275977     ZHar    G    C        0      0        2 
   6   chr6_66275977   Sample    G    C        0      0        2 
   6   chr6_66277309     AAsi    C    G        0      0        2 
   6   chr6_66277309     AKia    C    G        0      0        2 
   6   chr6_66277309     AOna    C    G        0      0        2 
   6   chr6_66277309     ASom    C    G        0      0        2 
   6   chr6_66277309     HCab    C    G        1      2        2 
   6   chr6_66277309     HPrz    C    G      0.5      1        2 
   6   chr6_66277309     ZBoe    C    G        0      0        2 
   6   chr6_66277309     ZGre    C    G        0      0        2 
   6   chr6_66277309     ZHar    C    G        0      0        2 
   6   chr6_66277309   Sample    C    G        1      2        2 
   6   chr6_66291600     AAsi    T    A        0      0        2 
   6   chr6_66291600     AKia    T    A        0      0        2 
   6   chr6_66291600     AOna    T    A        0      0        2 
   6   chr6_66291600     ASom    T    A        0      0        2 
   6   chr6_66291600     HCab    T    A        0      0        2 
   6   chr6_66291600     HPrz    T    A        0      0        2 
   6   chr6_66291600     ZBoe    T    A        0      0        2 
   6   chr6_66291600     ZGre    T    A        0      0        2 
   6   chr6_66291600     ZHar    T    A        1      2        2 
   6   chr6_66291600   Sample    T    A        0      0        2 
   6   chr6_66300284     AAsi    C    G        0      0        2 
   6   chr6_66300284     AKia    C    G        0      0        2 
   6   chr6_66300284     AOna    C    G        0      0        2 
   6   chr6_66300284     ASom    C    G        0      0        2 
   6   chr6_66300284     HCab    C    G        0      0        2 
   6   chr6_66300284     HPrz    C    G      0.5      1        2 
   6   chr6_66300284     ZBoe    C    G        0      0        2 
   6   chr6_66300284     ZGre    C    G        0      0        2 
   6   chr6_66300284     ZHar    C    G        0      0        2 
   6   chr6_66300284   Sample    C    G        0      0        2 
   6   chr6_66307031     AAsi    G    C        0      0        2 
   6   chr6_66307031     AKia    G    C        0      0        2 
   6   chr6_66307031     AOna    G    C        0      0        2 
   6   chr6_66307031     ASom    G    C        0      0        2 
   6   chr6_66307031     HCab    G    C        0      0        2 
   6   chr6_66307031     HPrz    G    C      0.5      1        2 
   6   chr6_66307031     ZBoe    G    C        0      0        2 
   6   chr6_66307031     ZGre    G    C        0      0        2 
   6   chr6_66307031     ZHar    G    C        0      0        2 
   6   chr6_66307031   Sample    G    C        0      0        2 
   6   chr6_66322189     AAsi    A    T        0      0        2 
   6   chr6_66322189     AKia    A    T        0      0        2 
   6   chr6_66322189     AOna    A    T        0      0        2 
   6   chr6_66322189     ASom    A    T        0      0        2 
   6   chr6_66322189     HCab    A    T        0      0        2 
   6   chr6_66322189     HPrz    A    T      0.5      1        2 
   6   chr6_66322189     ZBoe    A    T        0      0        2 
   6   chr6_66322189     ZGre    A    T        0      0        2 
   6   chr6_66322189     ZHar    A    T        0      0        2 
   6   chr6_66322189   Sample    A    T        0      0        2 
   6   chr6_66347140     AAsi    A    C        0      0        2 
   6   chr6_66347140     AKia    A    C        0      0        2 
   6   chr6_66347140     AOna    A    C        0      0        2 
   6   chr6_66347140     ASom    A    C        0      0        2 
   6   chr6_66347140     HCab    A    C        1      2        2 
   6   chr6_66347140     HPrz    A    C        1      2        2 
   6   chr6_66347140     ZBoe    A    C        0      0        2 
   6   chr6_66347140     ZGre    A    C        0      0        2 
   6   chr6_66347140     ZHar    A    C        0      0        2 
   6   chr6_66347140   Sample    A    C        1      2        2 
   6   chr6_66350824     AAsi    C    G        0      0        2 
   6   chr6_66350824     AKia    C    G        0      0        2 
   6   chr6_66350824     AOna    C    G        0      0        2 
   6   chr6_66350824     ASom    C    G        0      0        2 
   6   chr6_66350824     HCab    C    G      0.5      1        2 
   6   chr6_66350824     HPrz    C    G        1      2        2 
   6   chr6_66350824     ZBoe    C    G        0      0        2 
   6   chr6_66350824     ZGre    C    G        0      0        2 
   6   chr6_66350824     ZHar    C    G        0      0        2 
   6   chr6_66350824   Sample    C    G        1      2        2 
   6   chr6_66352306     AAsi    A    C        0      0        2 
   6   chr6_66352306     AKia    A    C        0      0        2 
   6   chr6_66352306     AOna    A    C        0      0        2 
   6   chr6_66352306     ASom    A    C        0      0        2 
   6   chr6_66352306     HCab    A    C        0      0        2 
   6   chr6_66352306     HPrz    A    C        0      0        2 
   6   chr6_66352306     ZBoe    A    C        0      0        2 
   6   chr6_66352306     ZGre    A    C        0      0        2 
   6   chr6_66352306     ZHar    A    C        1      2        2 
   6   chr6_66352306   Sample    A    C        0      0        2 
   6   chr6_66378980     AAsi    A    C        0      0        2 
   6   chr6_66378980     AKia    A    C        1      2        2 
   6   chr6_66378980     AOna    A    C        0      0        2 
   6   chr6_66378980     ASom    A    C        0      0        2 
   6   chr6_66378980     HCab    A    C        0      0        2 
   6   chr6_66378980     HPrz    A    C        0      0        2 
   6   chr6_66378980     ZBoe    A    C        0      0        2 
   6   chr6_66378980     ZGre    A    C        0      0        2 
   6   chr6_66378980     ZHar    A    C        0      0        2 
   6   chr6_66378980   Sample    A    C        0      0        2 
   6   chr6_66383889     AAsi    T    A      0.5      1        2 
   6   chr6_66383889     AKia    T    A        0      0        2 
   6   chr6_66383889     AOna    T    A        0      0        2 
   6   chr6_66383889     ASom    T    A        0      0        2 
   6   chr6_66383889     HCab    T    A        0      0        2 
   6   chr6_66383889     HPrz    T    A        0      0        2 
   6   chr6_66383889     ZBoe    T    A        0      0        2 
   6   chr6_66383889     ZGre    T    A        0      0        2 
   6   chr6_66383889     ZHar    T    A        0      0        2 
   6   chr6_66383889   Sample    T    A        0      0        2 
   6   chr6_66394624     AAsi    A    C        0      0        2 
   6   chr6_66394624     AKia    A    C        0      0        2 
   6   chr6_66394624     AOna    A    C        0      0        2 
   6   chr6_66394624     ASom    A    C        0      0        2 
   6   chr6_66394624     HCab    A    C        1      2        2 
   6   chr6_66394624     HPrz    A    C        1      2        2 
   6   chr6_66394624     ZBoe    A    C        0      0        2 
   6   chr6_66394624     ZGre    A    C        0      0        2 
   6   chr6_66394624     ZHar    A    C        0      0        2 
   6   chr6_66394624   Sample    A    C        1      2        2 
   6   chr6_66427131     AAsi    G    C        0      0        2 
   6   chr6_66427131     AKia    G    C        0      0        2 
   6   chr6_66427131     AOna    G    C        0      0        2 
   6   chr6_66427131     ASom    G    C        0      0        2 
   6   chr6_66427131     HCab    G    C        0      0        2 
   6   chr6_66427131     HPrz    G    C      0.5      1        2 
   6   chr6_66427131     ZBoe    G    C        0      0        2 
   6   chr6_66427131     ZGre    G    C        0      0        2 
   6   chr6_66427131     ZHar    G    C        0      0        2 
   6   chr6_66427131   Sample    G    C        0      0        2 
   6   chr6_66429786     AAsi    A    T        0      0        2 
   6   chr6_66429786     AKia    A    T        0      0        2 
   6   chr6_66429786     AOna    A    T        0      0        2 
   6   chr6_66429786     ASom    A    T        0      0        2 
   6   chr6_66429786     HCab    A    T      0.5      1        2 
   6   chr6_66429786     HPrz    A    T      0.5      1        2 
   6   chr6_66429786     ZBoe    A    T        0      0        2 
   6   chr6_66429786     ZGre    A    T        0      0        2 
   6   chr6_66429786     ZHar    A    T        0      0        2 
   6   chr6_66429786   Sample    A    T        1      2        2 
   6   chr6_66434612     AAsi    A    C        0      0        2 
   6   chr6_66434612     AKia    A    C        1      2        2 
   6   chr6_66434612     AOna    A    C        0      0        2 
   6   chr6_66434612     ASom    A    C        0      0        2 
   6   chr6_66434612     HCab    A    C        0      0        2 
   6   chr6_66434612     HPrz    A    C        0      0        2 
   6   chr6_66434612     ZBoe    A    C        1      2        2 
   6   chr6_66434612     ZGre    A    C        1      2        2 
   6   chr6_66434612     ZHar    A    C        0      0        2 
   6   chr6_66434612   Sample    A    C        0      0        2 
   6   chr6_66474164     AAsi    T    G        0      0        2 
   6   chr6_66474164     AKia    T    G        0      0        2 
   6   chr6_66474164     AOna    T    G        0      0        2 
   6   chr6_66474164     ASom    T    G        0      0        2 
   6   chr6_66474164     HCab    T    G        1      2        2 
   6   chr6_66474164     HPrz    T    G        1      2        2 
   6   chr6_66474164     ZBoe    T    G        0      0        2 
   6   chr6_66474164     ZGre    T    G        0      0        2 
   6   chr6_66474164     ZHar    T    G        0      0        2 
   6   chr6_66474164   Sample    T    G        1      2        2 
   6   chr6_66527152     AAsi    C    G        0      0        2 
   6   chr6_66527152     AKia    C    G        0      0        2 
   6   chr6_66527152     AOna    C    G        0      0        2 
   6   chr6_66527152     ASom    C    G        1      2        2 
   6   chr6_66527152     HCab    C    G        0      0        2 
   6   chr6_66527152     HPrz    C    G        0      0        2 
   6   chr6_66527152     ZBoe    C    G        0      0        2 
   6   chr6_66527152     ZGre    C    G        0      0        2 
   6   chr6_66527152     ZHar    C    G        0      0        2 
   6   chr6_66527152   Sample    C    G        0      0        2 
   6   chr6_66539260     AAsi    G    T        0      0        2 
   6   chr6_66539260     AKia    G    T        0      0        2 
   6   chr6_66539260     AOna    G    T        0      0        2 
   6   chr6_66539260     ASom    G    T        0      0        2 
   6   chr6_66539260     HCab    G    T        1      2        2 
   6   chr6_66539260     HPrz    G    T        1      2        2 
   6   chr6_66539260     ZBoe    G    T        0      0        2 
   6   chr6_66539260     ZGre    G    T        0      0        2 
   6   chr6_66539260     ZHar    G    T        0      0        2 
   6   chr6_66539260   Sample    G    T        1      2        2 
   6   chr6_66579773     AAsi    G    T        1      2        2 
   6   chr6_66579773     AKia    G    T        0      0        2 
   6   chr6_66579773     AOna    G    T        0      0        2 
   6   chr6_66579773     ASom    G    T        1      2        2 
   6   chr6_66579773     HCab    G    T        0      0        2 
   6   chr6_66579773     HPrz    G    T        0      0        2 
   6   chr6_66579773     ZBoe    G    T        0      0        2 
   6   chr6_66579773     ZGre    G    T        0      0        2 
   6   chr6_66579773     ZHar    G    T        0      0        2 
   6   chr6_66579773   Sample    G    T        0      0        2 
   6   chr6_66597833     AAsi    C    A        0      0        2 
   6   chr6_66597833     AKia    C    A        0      0        2 
   6   chr6_66597833     AOna    C    A        0      0        2 
   6   chr6_66597833     ASom    C    A        0      0        2 
   6   chr6_66597833     HCab    C    A        0      0        2 
   6   chr6_66597833     HPrz    C    A        0      0        2 
   6   chr6_66597833     ZBoe    C    A        0      0        2 
   6   chr6_66597833     ZGre    C    A        0      0        2 
   6   chr6_66597833     ZHar    C    A        1      2        2 
   6   chr6_66597833   Sample    C    A        0      0        2 
   6   chr6_66601057     AAsi    C    A        0      0        2 
   6   chr6_66601057     AKia    C    A        0      0        2 
   6   chr6_66601057     AOna    C    A        0      0        2 
   6   chr6_66601057     ASom    C    A        0      0        2 
   6   chr6_66601057     HCab    C    A        1      2        2 
   6   chr6_66601057     HPrz    C    A        1      2        2 
   6   chr6_66601057     ZBoe    C    A        0      0        2 
   6   chr6_66601057     ZGre    C    A        0      0        2 
   6   chr6_66601057     ZHar    C    A        0      0        2 
   6   chr6_66601057   Sample    C    A        1      2        2 
   6   chr6_66614533     AAsi    C    A        0      0        2 
   6   chr6_66614533     AKia    C    A        0      0        2 
   6   chr6_66614533     AOna    C    A        0      0        2 
   6   chr6_66614533     ASom    C    A        0      0        2 
   6   chr6_66614533     HCab    C    A        0      0        2 
   6   chr6_66614533     HPrz    C    A        0      0        2 
   6   chr6_66614533     ZBoe    C    A        1      2        2 
   6   chr6_66614533     ZGre    C    A        0      0        2 
   6   chr6_66614533     ZHar    C    A        0      0        2 
   6   chr6_66614533   Sample    C    A        0      0        2 
   6   chr6_66641123     AAsi    C    G        0      0        2 
   6   chr6_66641123     AKia    C    G        0      0        2 
   6   chr6_66641123     AOna    C    G        0      0        2 
   6   chr6_66641123     ASom    C    G        0      0        2 
   6   chr6_66641123     HCab    C    G        1      2        2 
   6   chr6_66641123     HPrz    C    G        1      2        2 
   6   chr6_66641123     ZBoe    C    G        0      0        2 
   6   chr6_66641123     ZGre    C    G        0      0        2 
   6   chr6_66641123     ZHar    C    G        0      0        2 
   6   chr6_66641123   Sample    C    G        1      2        2 
   6   chr6_66660945     AAsi    A    T        0      0        2 
   6   chr6_66660945     AKia    A    T        0      0        2 
   6   chr6_66660945     AOna    A    T        0      0        2 
   6   chr6_66660945     ASom    A    T        0      0        2 
   6   chr6_66660945     HCab    A    T        0      0        2 
   6   chr6_66660945     HPrz    A    T        0      0        2 
   6   chr6_66660945     ZBoe    A    T      0.5      1        2 
   6   chr6_66660945     ZGre    A    T        0      0        2 
   6   chr6_66660945     ZHar    A    T        0      0        2 
   6   chr6_66660945   Sample    A    T        0      0        2 
   6   chr6_66668995     AAsi    C    A        0      0        2 
   6   chr6_66668995     AKia    C    A        0      0        2 
   6   chr6_66668995     AOna    C    A        0      0        2 
   6   chr6_66668995     ASom    C    A        0      0        2 
   6   chr6_66668995     HCab    C    A        0      0        2 
   6   chr6_66668995     HPrz    C    A        0      0        2 
   6   chr6_66668995     ZBoe    C    A      0.5      1        2 
   6   chr6_66668995     ZGre    C    A        0      0        2 
   6   chr6_66668995     ZHar    C    A        0      0        2 
   6   chr6_66668995   Sample    C    A        0      0        2 
   6   chr6_66690984     AAsi    C    G        1      2        2 
   6   chr6_66690984     AKia    C    G        0      0        2 
   6   chr6_66690984     AOna    C    G        0      0        2 
   6   chr6_66690984     ASom    C    G        1      2        2 
   6   chr6_66690984     HCab    C    G        0      0        2 
   6   chr6_66690984     HPrz    C    G        0      0        2 
   6   chr6_66690984     ZBoe    C    G        0      0        2 
   6   chr6_66690984     ZGre    C    G        0      0        2 
   6   chr6_66690984     ZHar    C    G        0      0        2 
   6   chr6_66690984   Sample    C    G        0      0        2 
   6   chr6_66692907     AAsi    C    A        0      0        2 
   6   chr6_66692907     AKia    C    A        0      0        2 
   6   chr6_66692907     AOna    C    A        0      0        2 
   6   chr6_66692907     ASom    C    A        0      0        2 
   6   chr6_66692907     HCab    C    A        1      2        2 
   6   chr6_66692907     HPrz    C    A        1      2        2 
   6   chr6_66692907     ZBoe    C    A        0      0        2 
   6   chr6_66692907     ZGre    C    A        0      0        2 
   6   chr6_66692907     ZHar    C    A        0      0        2 
   6   chr6_66692907   Sample    C    A        1      2        2 
   6   chr6_66731002     AAsi    T    A        0      0        2 
   6   chr6_66731002     AKia    T    A        0      0        2 
   6   chr6_66731002     AOna    T    A        0      0        2 
   6   chr6_66731002     ASom    T    A        0      0        2 
   6   chr6_66731002     HCab    T    A        1      2        2 
   6   chr6_66731002     HPrz    T    A        1      2        2 
   6   chr6_66731002     ZBoe    T    A        0      0        2 
   6   chr6_66731002     ZGre    T    A        0      0        2 
   6   chr6_66731002     ZHar    T    A        0      0        2 
   6   chr6_66731002   Sample    T    A        1      2        2 
   6   chr6_66734664     AAsi    C    G        0      0        2 
   6   chr6_66734664     AKia    C    G        0      0        2 
   6   chr6_66734664     AOna    C    G        0      0        2 
   6   chr6_66734664     ASom    C    G        0      0        2 
   6   chr6_66734664     HCab    C    G        1      2        2 
   6   chr6_66734664     HPrz    C    G        1      2        2 
   6   chr6_66734664     ZBoe    C    G        0      0        2 
   6   chr6_66734664     ZGre    C    G        0      0        2 
   6   chr6_66734664     ZHar    C    G        0      0        2 
   6   chr6_66734664   Sample    C    G        1      2        2 
   6   chr6_66742050     AAsi    G    T        1      2        2 
   6   chr6_66742050     AKia    G    T        1      2        2 
   6   chr6_66742050     AOna    G    T        1      2        2 
   6   chr6_66742050     ASom    G    T        1      2        2 
   6   chr6_66742050     HCab    G    T        0      0        2 
   6   chr6_66742050     HPrz    G    T        0      0        2 
   6   chr6_66742050     ZBoe    G    T        0      0        2 
   6   chr6_66742050     ZGre    G    T        0      0        2 
   6   chr6_66742050     ZHar    G    T        0      0        2 
   6   chr6_66742050   Sample    G    T        0      0        2 
   6   chr6_66753286     AAsi    C    G        0      0        2 
   6   chr6_66753286     AKia    C    G        0      0        2 
   6   chr6_66753286     AOna    C    G        0      0        2 
   6   chr6_66753286     ASom    C    G        1      2        2 
   6   chr6_66753286     HCab    C    G        0      0        2 
   6   chr6_66753286     HPrz    C    G        0      0        2 
   6   chr6_66753286     ZBoe    C    G        0      0        2 
   6   chr6_66753286     ZGre    C    G        0      0        2 
   6   chr6_66753286     ZHar    C    G        0      0        2 
   6   chr6_66753286   Sample    C    G        0      0        2 
   6   chr6_66763942     AAsi    A    T        0      0        2 
   6   chr6_66763942     AKia    A    T        0      0        2 
   6   chr6_66763942     AOna    A    T        0      0        2 
   6   chr6_66763942     ASom    A    T        0      0        2 
   6   chr6_66763942     HCab    A    T        1      2        2 
   6   chr6_66763942     HPrz    A    T        1      2        2 
   6   chr6_66763942     ZBoe    A    T        0      0        2 
   6   chr6_66763942     ZGre    A    T        0      0        2 
   6   chr6_66763942     ZHar    A    T        0      0        2 
   6   chr6_66763942   Sample    A    T        1      2        2 
   6   chr6_66766263     AAsi    T    G        0      0        2 
   6   chr6_66766263     AKia    T    G        0      0        2 
   6   chr6_66766263     AOna    T    G        0      0        2 
   6   chr6_66766263     ASom    T    G        0      0        2 
   6   chr6_66766263     HCab    T    G        1      2        2 
   6   chr6_66766263     HPrz    T    G        1      2        2 
   6   chr6_66766263     ZBoe    T    G        0      0        2 
   6   chr6_66766263     ZGre    T    G        0      0        2 
   6   chr6_66766263     ZHar    T    G        0      0        2 
   6   chr6_66766263   Sample    T    G        1      2        2 
   6   chr6_66775731     AAsi    C    A        0      0        2 
   6   chr6_66775731     AKia    C    A        0      0        2 
   6   chr6_66775731     AOna    C    A        0      0        2 
   6   chr6_66775731     ASom    C    A        0      0        2 
   6   chr6_66775731     HCab    C    A        0      0        2 
   6   chr6_66775731     HPrz    C    A        0      0        2 
   6   chr6_66775731     ZBoe    C    A      0.5      1        2 
   6   chr6_66775731     ZGre    C    A        0      0        2 
   6   chr6_66775731     ZHar    C    A        0      0        2 
   6   chr6_66775731   Sample    C    A        0      0        2 
   6   chr6_66828243     AAsi    A    T        0      0        2 
   6   chr6_66828243     AKia    A    T        0      0        2 
   6   chr6_66828243     AOna    A    T        0      0        2 
   6   chr6_66828243     ASom    A    T        0      0        2 
   6   chr6_66828243     HCab    A    T        0      0        2 
   6   chr6_66828243     HPrz    A    T        0      0        2 
   6   chr6_66828243     ZBoe    A    T        0      0        2 
   6   chr6_66828243     ZGre    A    T        1      2        2 
   6   chr6_66828243     ZHar    A    T        0      0        2 
   6   chr6_66828243   Sample    A    T        0      0        2 
   6   chr6_66831893     AAsi    A    C        1      2        2 
   6   chr6_66831893     AKia    A    C        0      0        2 
   6   chr6_66831893     AOna    A    C        0      0        2 
   6   chr6_66831893     ASom    A    C        1      2        2 
   6   chr6_66831893     HCab    A    C        0      0        2 
   6   chr6_66831893     HPrz    A    C        0      0        2 
   6   chr6_66831893     ZBoe    A    C        0      0        2 
   6   chr6_66831893     ZGre    A    C        0      0        2 
   6   chr6_66831893     ZHar    A    C        0      0        2 
   6   chr6_66831893   Sample    A    C        0      0        2 
   6   chr6_66860024     AAsi    G    T        0      0        2 
   6   chr6_66860024     AKia    G    T        0      0        2 
   6   chr6_66860024     AOna    G    T      0.5      1        2 
   6   chr6_66860024     ASom    G    T        0      0        2 
   6   chr6_66860024     HCab    G    T        0      0        2 
   6   chr6_66860024     HPrz    G    T        0      0        2 
   6   chr6_66860024     ZBoe    G    T        0      0        2 
   6   chr6_66860024     ZGre    G    T        0      0        2 
   6   chr6_66860024     ZHar    G    T        0      0        2 
   6   chr6_66860024   Sample    G    T        0      0        2 
   6   chr6_66861243     AAsi    T    G        0      0        2 
   6   chr6_66861243     AKia    T    G        0      0        2 
   6   chr6_66861243     AOna    T    G        0      0        2 
   6   chr6_66861243     ASom    T    G        0      0        2 
   6   chr6_66861243     HCab    T    G        1      2        2 
   6   chr6_66861243     HPrz    T    G        1      2        2 
   6   chr6_66861243     ZBoe    T    G        0      0        2 
   6   chr6_66861243     ZGre    T    G        0      0        2 
   6   chr6_66861243     ZHar    T    G        0      0        2 
   6   chr6_66861243   Sample    T    G        1      2        2 
   6   chr6_66861481     AAsi    G    C        0      0        2 
   6   chr6_66861481     AKia    G    C        0      0        2 
   6   chr6_66861481     AOna    G    C        0      0        2 
   6   chr6_66861481     ASom    G    C        0      0        2 
   6   chr6_66861481     HCab    G    C        0      0        2 
   6   chr6_66861481     HPrz    G    C        0      0        2 
   6   chr6_66861481     ZBoe    G    C      0.5      1        2 
   6   chr6_66861481     ZGre    G    C        0      0        2 
   6   chr6_66861481     ZHar    G    C        0      0        2 
   6   chr6_66861481   Sample    G    C        0      0        2 
   6   chr6_66883900     AAsi    C    G        0      0        2 
   6   chr6_66883900     AKia    C    G        0      0        2 
   6   chr6_66883900     AOna    C    G        0      0        2 
   6   chr6_66883900     ASom    C    G        0      0        2 
   6   chr6_66883900     HCab    C    G        1      2        2 
   6   chr6_66883900     HPrz    C    G        1      2        2 
   6   chr6_66883900     ZBoe    C    G        0      0        2 
   6   chr6_66883900     ZGre    C    G        0      0        2 
   6   chr6_66883900     ZHar    C    G        0      0        2 
   6   chr6_66883900   Sample    C    G        1      2        2 
   6   chr6_66890106     AAsi    G    T        0      0        2 
   6   chr6_66890106     AKia    G    T        1      2        2 
   6   chr6_66890106     AOna    G    T        1      2        2 
   6   chr6_66890106     ASom    G    T        0      0        2 
   6   chr6_66890106     HCab    G    T        0      0        2 
   6   chr6_66890106     HPrz    G    T        0      0        2 
   6   chr6_66890106     ZBoe    G    T        0      0        2 
   6   chr6_66890106     ZGre    G    T        0      0        2 
   6   chr6_66890106     ZHar    G    T        0      0        2 
   6   chr6_66890106   Sample    G    T        0      0        2 
   6   chr6_66980876     AAsi    A    C        0      0        2 
   6   chr6_66980876     AKia    A    C        0      0        2 
   6   chr6_66980876     AOna    A    C        0      0        2 
   6   chr6_66980876     ASom    A    C        0      0        2 
   6   chr6_66980876     HCab    A    C        0      0        2 
   6   chr6_66980876     HPrz    A    C        0      0        2 
   6   chr6_66980876     ZBoe    A    C      0.5      1        2 
   6   chr6_66980876     ZGre    A    C        0      0        2 
   6   chr6_66980876     ZHar    A    C        0      0        2 
   6   chr6_66980876   Sample    A    C        0      0        2 
   6   chr6_66994980     AAsi    A    T        1      2        2 
   6   chr6_66994980     AKia    A    T        0      0        2 
   6   chr6_66994980     AOna    A    T        0      0        2 
   6   chr6_66994980     ASom    A    T        1      2        2 
   6   chr6_66994980     HCab    A    T        0      0        2 
   6   chr6_66994980     HPrz    A    T        0      0        2 
   6   chr6_66994980     ZBoe    A    T        0      0        2 
   6   chr6_66994980     ZGre    A    T        0      0        2 
   6   chr6_66994980     ZHar    A    T        0      0        2 
   6   chr6_66994980   Sample    A    T        0      0        2 
   6   chr6_67047668     AAsi    T    G      0.5      1        2 
   6   chr6_67047668     AKia    T    G        0      0        2 
   6   chr6_67047668     AOna    T    G        0      0        2 
   6   chr6_67047668     ASom    T    G        1      2        2 
   6   chr6_67047668     HCab    T    G        0      0        2 
   6   chr6_67047668     HPrz    T    G        0      0        2 
   6   chr6_67047668     ZBoe    T    G        0      0        2 
   6   chr6_67047668     ZGre    T    G        0      0        2 
   6   chr6_67047668     ZHar    T    G        0      0        2 
   6   chr6_67047668   Sample    T    G        0      0        2 
   6   chr6_67055059     AAsi    T    A        0      0        2 
   6   chr6_67055059     AKia    T    A        0      0        2 
   6   chr6_67055059     AOna    T    A        0      0        2 
   6   chr6_67055059     ASom    T    A        0      0        2 
   6   chr6_67055059     HCab    T    A        1      2        2 
   6   chr6_67055059     HPrz    T    A        1      2        2 
   6   chr6_67055059     ZBoe    T    A        0      0        2 
   6   chr6_67055059     ZGre    T    A        0      0        2 
   6   chr6_67055059     ZHar    T    A        0      0        2 
   6   chr6_67055059   Sample    T    A        1      2        2 
   6   chr6_67061269     AAsi    C    G        0      0        2 
   6   chr6_67061269     AKia    C    G        0      0        2 
   6   chr6_67061269     AOna    C    G        1      2        2 
   6   chr6_67061269     ASom    C    G        0      0        2 
   6   chr6_67061269     HCab    C    G        0      0        2 
   6   chr6_67061269     HPrz    C    G        0      0        2 
   6   chr6_67061269     ZBoe    C    G        0      0        2 
   6   chr6_67061269     ZGre    C    G        0      0        2 
   6   chr6_67061269     ZHar    C    G        0      0        2 
   6   chr6_67061269   Sample    C    G        0      0        2 
   6   chr6_67063037     AAsi    T    G      0.5      1        2 
   6   chr6_67063037     AKia    T    G        0      0        2 
   6   chr6_67063037     AOna    T    G        0      0        2 
   6   chr6_67063037     ASom    T    G        0      0        2 
   6   chr6_67063037     HCab    T    G        0      0        2 
   6   chr6_67063037     HPrz    T    G        0      0        2 
   6   chr6_67063037     ZBoe    T    G        0      0        2 
   6   chr6_67063037     ZGre    T    G        0      0        2 
   6   chr6_67063037     ZHar    T    G        0      0        2 
   6   chr6_67063037   Sample    T    G        0      0        2 
   6   chr6_67076792     AAsi    G    C      0.5      1        2 
   6   chr6_67076792     AKia    G    C        0      0        2 
   6   chr6_67076792     AOna    G    C        0      0        2 
   6   chr6_67076792     ASom    G    C        1      2        2 
   6   chr6_67076792     HCab    G    C        0      0        2 
   6   chr6_67076792     HPrz    G    C        0      0        2 
   6   chr6_67076792     ZBoe    G    C        0      0        2 
   6   chr6_67076792     ZGre    G    C        0      0        2 
   6   chr6_67076792     ZHar    G    C        0      0        2 
   6   chr6_67076792   Sample    G    C        0      0        2 
   6   chr6_67099194     AAsi    T    G        0      0        2 
   6   chr6_67099194     AKia    T    G        0      0        2 
   6   chr6_67099194     AOna    T    G        0      0        2 
   6   chr6_67099194     ASom    T    G        0      0        2 
   6   chr6_67099194     HCab    T    G        0      0        2 
   6   chr6_67099194     HPrz    T    G        0      0        2 
   6   chr6_67099194     ZBoe    T    G        0      0        2 
   6   chr6_67099194     ZGre    T    G        0      0        2 
   6   chr6_67099194     ZHar    T    G        1      2        2 
   6   chr6_67099194   Sample    T    G        0      0        2 
   6   chr6_67148241     AAsi    G    T        0      0        2 
   6   chr6_67148241     AKia    G    T        0      0        2 
   6   chr6_67148241     AOna    G    T        1      2        2 
   6   chr6_67148241     ASom    G    T        0      0        2 
   6   chr6_67148241     HCab    G    T        0      0        2 
   6   chr6_67148241     HPrz    G    T        0      0        2 
   6   chr6_67148241     ZBoe    G    T        0      0        2 
   6   chr6_67148241     ZGre    G    T        0      0        2 
   6   chr6_67148241     ZHar    G    T        0      0        2 
   6   chr6_67148241   Sample    G    T        0      0        2 
   6   chr6_67176696     AAsi    G    C        0      0        2 
   6   chr6_67176696     AKia    G    C        0      0        2 
   6   chr6_67176696     AOna    G    C        0      0        2 
   6   chr6_67176696     ASom    G    C        0      0        2 
   6   chr6_67176696     HCab    G    C        0      0        2 
   6   chr6_67176696     HPrz    G    C        0      0        2 
   6   chr6_67176696     ZBoe    G    C        1      2        2 
   6   chr6_67176696     ZGre    G    C        0      0        2 
   6   chr6_67176696     ZHar    G    C        0      0        2 
   6   chr6_67176696   Sample    G    C        0      0        2 
   6   chr6_67194161     AAsi    G    T        0      0        2 
   6   chr6_67194161     AKia    G    T        0      0        2 
   6   chr6_67194161     AOna    G    T        0      0        2 
   6   chr6_67194161     ASom    G    T        0      0        2 
   6   chr6_67194161     HCab    G    T        0      0        2 
   6   chr6_67194161     HPrz    G    T        0      0        2 
   6   chr6_67194161     ZBoe    G    T        0      0        2 
   6   chr6_67194161     ZGre    G    T        1      2        2 
   6   chr6_67194161     ZHar    G    T        0      0        2 
   6   chr6_67194161   Sample    G    T        0      0        2 
   6   chr6_67229584     AAsi    T    A        1      2        2 
   6   chr6_67229584     AKia    T    A        0      0        2 
   6   chr6_67229584     AOna    T    A        1      2        2 
   6   chr6_67229584     ASom    T    A        1      2        2 
   6   chr6_67229584     HCab    T    A        0      0        2 
   6   chr6_67229584     HPrz    T    A        0      0        2 
   6   chr6_67229584     ZBoe    T    A        0      0        2 
   6   chr6_67229584     ZGre    T    A        0      0        2 
   6   chr6_67229584     ZHar    T    A        0      0        2 
   6   chr6_67229584   Sample    T    A        0      0        2 
   6   chr6_67231470     AAsi    G    C        0      0        2 
   6   chr6_67231470     AKia    G    C        1      2        2 
   6   chr6_67231470     AOna    G    C        0      0        2 
   6   chr6_67231470     ASom    G    C        0      0        2 
   6   chr6_67231470     HCab    G    C        0      0        2 
   6   chr6_67231470     HPrz    G    C        0      0        2 
   6   chr6_67231470     ZBoe    G    C        0      0        2 
   6   chr6_67231470     ZGre    G    C        0      0        2 
   6   chr6_67231470     ZHar    G    C        0      0        2 
   6   chr6_67231470   Sample    G    C        0      0        2 
   6   chr6_67251123     AAsi    T    G        0      0        2 
   6   chr6_67251123     AKia    T    G        0      0        2 
   6   chr6_67251123     AOna    T    G        0      0        2 
   6   chr6_67251123     ASom    T    G        0      0        2 
   6   chr6_67251123     HCab    T    G        0      0        2 
   6   chr6_67251123     HPrz    T    G        0      0        2 
   6   chr6_67251123     ZBoe    T    G        0      0        2 
   6   chr6_67251123     ZGre    T    G        0      0        2 
   6   chr6_67251123     ZHar    T    G        1      2        2 
   6   chr6_67251123   Sample    T    G        0      0        2 
   6   chr6_67257017     AAsi    G    T        0      0        2 
   6   chr6_67257017     AKia    G    T        0      0        2 
   6   chr6_67257017     AOna    G    T        0      0        2 
   6   chr6_67257017     ASom    G    T        0      0        2 
   6   chr6_67257017     HCab    G    T        1      2        2 
   6   chr6_67257017     HPrz    G    T        1      2        2 
   6   chr6_67257017     ZBoe    G    T        0      0        2 
   6   chr6_67257017     ZGre    G    T        0      0        2 
   6   chr6_67257017     ZHar    G    T        0      0        2 
   6   chr6_67257017   Sample    G    T        1      2        2 
   6   chr6_67268722     AAsi    G    T        0      0        2 
   6   chr6_67268722     AKia    G    T        0      0        2 
   6   chr6_67268722     AOna    G    T        0      0        2 
   6   chr6_67268722     ASom    G    T        0      0        2 
   6   chr6_67268722     HCab    G    T        0      0        2 
   6   chr6_67268722     HPrz    G    T        0      0        2 
   6   chr6_67268722     ZBoe    G    T        0      0        2 
   6   chr6_67268722     ZGre    G    T        0      0        2 
   6   chr6_67268722     ZHar    G    T        1      2        2 
   6   chr6_67268722   Sample    G    T        0      0        2 
   6   chr6_67288890     AAsi    C    G        0      0        2 
   6   chr6_67288890     AKia    C    G        0      0        2 
   6   chr6_67288890     AOna    C    G        0      0        2 
   6   chr6_67288890     ASom    C    G        0      0        2 
   6   chr6_67288890     HCab    C    G        1      2        2 
   6   chr6_67288890     HPrz    C    G        1      2        2 
   6   chr6_67288890     ZBoe    C    G        0      0        2 
   6   chr6_67288890     ZGre    C    G        0      0        2 
   6   chr6_67288890     ZHar    C    G        0      0        2 
   6   chr6_67288890   Sample    C    G        1      2        2 
   6   chr6_67304477     AAsi    T    G        0      0        2 
   6   chr6_67304477     AKia    T    G        0      0        2 
   6   chr6_67304477     AOna    T    G        0      0        2 
   6   chr6_67304477     ASom    T    G        0      0        2 
   6   chr6_67304477     HCab    T    G        0      0        2 
   6   chr6_67304477     HPrz    T    G        0      0        2 
   6   chr6_67304477     ZBoe    T    G        1      2        2 
   6   chr6_67304477     ZGre    T    G        0      0        2 
   6   chr6_67304477     ZHar    T    G        0      0        2 
   6   chr6_67304477   Sample    T    G        0      0        2 
   6   chr6_67321742     AAsi    G    C        0      0        2 
   6   chr6_67321742     AKia    G    C        0      0        2 
   6   chr6_67321742     AOna    G    C        0      0        2 
   6   chr6_67321742     ASom    G    C        0      0        2 
   6   chr6_67321742     HCab    G    C        0      0        2 
   6   chr6_67321742     HPrz    G    C        0      0        2 
   6   chr6_67321742     ZBoe    G    C        1      2        2 
   6   chr6_67321742     ZGre    G    C        0      0        2 
   6   chr6_67321742     ZHar    G    C        0      0        2 
   6   chr6_67321742   Sample    G    C        0      0        2 
   6   chr6_67368789     AAsi    T    A        0      0        2 
   6   chr6_67368789     AKia    T    A        0      0        2 
   6   chr6_67368789     AOna    T    A        0      0        2 
   6   chr6_67368789     ASom    T    A        0      0        2 
   6   chr6_67368789     HCab    T    A        0      0        2 
   6   chr6_67368789     HPrz    T    A        0      0        2 
   6   chr6_67368789     ZBoe    T    A        0      0        2 
   6   chr6_67368789     ZGre    T    A        1      2        2 
   6   chr6_67368789     ZHar    T    A        0      0        2 
   6   chr6_67368789   Sample    T    A        0      0        2 
   6   chr6_67370364     AAsi    A    T        0      0        2 
   6   chr6_67370364     AKia    A    T        0      0        2 
   6   chr6_67370364     AOna    A    T        0      0        2 
   6   chr6_67370364     ASom    A    T        0      0        2 
   6   chr6_67370364     HCab    A    T        0      0        2 
   6   chr6_67370364     HPrz    A    T        1      2        2 
   6   chr6_67370364     ZBoe    A    T        0      0        2 
   6   chr6_67370364     ZGre    A    T        0      0        2 
   6   chr6_67370364     ZHar    A    T        0      0        2 
   6   chr6_67370364   Sample    A    T        0      0        2 
   6   chr6_67378371     AAsi    A    T        0      0        2 
   6   chr6_67378371     AKia    A    T        0      0        2 
   6   chr6_67378371     AOna    A    T        0      0        2 
   6   chr6_67378371     ASom    A    T        0      0        2 
   6   chr6_67378371     HCab    A    T        0      0        2 
   6   chr6_67378371     HPrz    A    T        0      0        2 
   6   chr6_67378371     ZBoe    A    T      0.5      1        2 
   6   chr6_67378371     ZGre    A    T        0      0        2 
   6   chr6_67378371     ZHar    A    T        0      0        2 
   6   chr6_67378371   Sample    A    T        0      0        2 
   6   chr6_67414995     AAsi    C    A        0      0        2 
   6   chr6_67414995     AKia    C    A        0      0        2 
   6   chr6_67414995     AOna    C    A        0      0        2 
   6   chr6_67414995     ASom    C    A        0      0        2 
   6   chr6_67414995     HCab    C    A        1      2        2 
   6   chr6_67414995     HPrz    C    A        1      2        2 
   6   chr6_67414995     ZBoe    C    A        0      0        2 
   6   chr6_67414995     ZGre    C    A        0      0        2 
   6   chr6_67414995     ZHar    C    A        0      0        2 
   6   chr6_67414995   Sample    C    A        1      2        2 
   6   chr6_67419435     AAsi    A    T        0      0        2 
   6   chr6_67419435     AKia    A    T        0      0        2 
   6   chr6_67419435     AOna    A    T        0      0        2 
   6   chr6_67419435     ASom    A    T        0      0        2 
   6   chr6_67419435     HCab    A    T        1      2        2 
   6   chr6_67419435     HPrz    A    T        1      2        2 
   6   chr6_67419435     ZBoe    A    T        0      0        2 
   6   chr6_67419435     ZGre    A    T        0      0        2 
   6   chr6_67419435     ZHar    A    T        0      0        2 
   6   chr6_67419435   Sample    A    T        1      2        2 
   6   chr6_67434834     AAsi    C    G        0      0        2 
   6   chr6_67434834     AKia    C    G        1      2        2 
   6   chr6_67434834     AOna    C    G        0      0        2 
   6   chr6_67434834     ASom    C    G        0      0        2 
   6   chr6_67434834     HCab    C    G        0      0        2 
   6   chr6_67434834     HPrz    C    G        0      0        2 
   6   chr6_67434834     ZBoe    C    G        0      0        2 
   6   chr6_67434834     ZGre    C    G        0      0        2 
   6   chr6_67434834     ZHar    C    G        0      0        2 
   6   chr6_67434834   Sample    C    G        0      0        2 
   6   chr6_67449897     AAsi    A    T        0      0        2 
   6   chr6_67449897     AKia    A    T        0      0        2 
   6   chr6_67449897     AOna    A    T        0      0        2 
   6   chr6_67449897     ASom    A    T        0      0        2 
   6   chr6_67449897     HCab    A    T        0      0        2 
   6   chr6_67449897     HPrz    A    T        0      0        2 
   6   chr6_67449897     ZBoe    A    T        0      0        2 
   6   chr6_67449897     ZGre    A    T      0.5      1        2 
   6   chr6_67449897     ZHar    A    T        1      2        2 
   6   chr6_67449897   Sample    A    T        0      0        2 
   6   chr6_67473699     AAsi    C    A        0      0        2 
   6   chr6_67473699     AKia    C    A        0      0        2 
   6   chr6_67473699     AOna    C    A        0      0        2 
   6   chr6_67473699     ASom    C    A        0      0        2 
   6   chr6_67473699     HCab    C    A        0      0        2 
   6   chr6_67473699     HPrz    C    A        0      0        2 
   6   chr6_67473699     ZBoe    C    A      0.5      1        2 
   6   chr6_67473699     ZGre    C    A        0      0        2 
   6   chr6_67473699     ZHar    C    A        0      0        2 
   6   chr6_67473699   Sample    C    A        0      0        2 
   6   chr6_67488062     AAsi    T    A        0      0        2 
   6   chr6_67488062     AKia    T    A        0      0        2 
   6   chr6_67488062     AOna    T    A        0      0        2 
   6   chr6_67488062     ASom    T    A        0      0        2 
   6   chr6_67488062     HCab    T    A      0.5      1        2 
   6   chr6_67488062     HPrz    T    A        0      0        2 
   6   chr6_67488062     ZBoe    T    A        0      0        2 
   6   chr6_67488062     ZGre    T    A        0      0        2 
   6   chr6_67488062     ZHar    T    A        0      0        2 
   6   chr6_67488062   Sample    T    A        0      0        2 
   6   chr6_67500229     AAsi    A    C        0      0        2 
   6   chr6_67500229     AKia    A    C        0      0        2 
   6   chr6_67500229     AOna    A    C        1      2        2 
   6   chr6_67500229     ASom    A    C        0      0        2 
   6   chr6_67500229     HCab    A    C        0      0        2 
   6   chr6_67500229     HPrz    A    C        0      0        2 
   6   chr6_67500229     ZBoe    A    C        0      0        2 
   6   chr6_67500229     ZGre    A    C        0      0        2 
   6   chr6_67500229     ZHar    A    C        0      0        2 
   6   chr6_67500229   Sample    A    C        0      0        2 
   6   chr6_67505080     AAsi    A    C        0      0        2 
   6   chr6_67505080     AKia    A    C        0      0        2 
   6   chr6_67505080     AOna    A    C        0      0        2 
   6   chr6_67505080     ASom    A    C        0      0        2 
   6   chr6_67505080     HCab    A    C        0      0        2 
   6   chr6_67505080     HPrz    A    C        0      0        2 
   6   chr6_67505080     ZBoe    A    C        0      0        2 
   6   chr6_67505080     ZGre    A    C        1      2        2 
   6   chr6_67505080     ZHar    A    C        0      0        2 
   6   chr6_67505080   Sample    A    C        0      0        2 
   6   chr6_67512139     AAsi    C    G        0      0        2 
   6   chr6_67512139     AKia    C    G        0      0        2 
   6   chr6_67512139     AOna    C    G        0      0        2 
   6   chr6_67512139     ASom    C    G        0      0        2 
   6   chr6_67512139     HCab    C    G        0      0        2 
   6   chr6_67512139     HPrz    C    G        1      2        2 
   6   chr6_67512139     ZBoe    C    G        0      0        2 
   6   chr6_67512139     ZGre    C    G        0      0        2 
   6   chr6_67512139     ZHar    C    G        0      0        2 
   6   chr6_67512139   Sample    C    G        0      0        2 
   6   chr6_67512177     AAsi    A    T        0      0        2 
   6   chr6_67512177     AKia    A    T        0      0        2 
   6   chr6_67512177     AOna    A    T        0      0        2 
   6   chr6_67512177     ASom    A    T        0      0        2 
   6   chr6_67512177     HCab    A    T        0      0        2 
   6   chr6_67512177     HPrz    A    T        0      0        2 
   6   chr6_67512177     ZBoe    A    T      0.5      1        2 
   6   chr6_67512177     ZGre    A    T        0      0        2 
   6   chr6_67512177     ZHar    A    T        0      0        2 
   6   chr6_67512177   Sample    A    T        0      0        2 
   6   chr6_67519998     AAsi    A    C        0      0        2 
   6   chr6_67519998     AKia    A    C        0      0        2 
   6   chr6_67519998     AOna    A    C        0      0        2 
   6   chr6_67519998     ASom    A    C        0      0        2 
   6   chr6_67519998     HCab    A    C        0      0        2 
   6   chr6_67519998     HPrz    A    C        0      0        2 
   6   chr6_67519998     ZBoe    A    C        0      0        2 
   6   chr6_67519998     ZGre    A    C        1      2        2 
   6   chr6_67519998     ZHar    A    C        0      0        2 
   6   chr6_67519998   Sample    A    C        0      0        2 
   6   chr6_67528732     AAsi    A    C        0      0        2 
   6   chr6_67528732     AKia    A    C        0      0        2 
   6   chr6_67528732     AOna    A    C        0      0        2 
   6   chr6_67528732     ASom    A    C        0      0        2 
   6   chr6_67528732     HCab    A    C      0.5      1        2 
   6   chr6_67528732     HPrz    A    C        1      2        2 
   6   chr6_67528732     ZBoe    A    C        0      0        2 
   6   chr6_67528732     ZGre    A    C        0      0        2 
   6   chr6_67528732     ZHar    A    C        0      0        2 
   6   chr6_67528732   Sample    A    C        1      2        2 
   6   chr6_67570426     AAsi    G    T        0      0        2 
   6   chr6_67570426     AKia    G    T        0      0        2 
   6   chr6_67570426     AOna    G    T        0      0        2 
   6   chr6_67570426     ASom    G    T        0      0        2 
   6   chr6_67570426     HCab    G    T        0      0        2 
   6   chr6_67570426     HPrz    G    T        0      0        2 
   6   chr6_67570426     ZBoe    G    T        0      0        2 
   6   chr6_67570426     ZGre    G    T        0      0        2 
   6   chr6_67570426     ZHar    G    T        1      2        2 
   6   chr6_67570426   Sample    G    T        0      0        2 
   6   chr6_67573254     AAsi    T    G        1      2        2 
   6   chr6_67573254     AKia    T    G        0      0        2 
   6   chr6_67573254     AOna    T    G        0      0        2 
   6   chr6_67573254     ASom    T    G        1      2        2 
   6   chr6_67573254     HCab    T    G        1      2        2 
   6   chr6_67573254     HPrz    T    G        1      2        2 
   6   chr6_67573254     ZBoe    T    G        0      0        2 
   6   chr6_67573254     ZGre    T    G        0      0        2 
   6   chr6_67573254     ZHar    T    G        0      0        2 
   6   chr6_67573254   Sample    T    G        1      2        2 
   6   chr6_67588005     AAsi    T    G        0      0        2 
   6   chr6_67588005     AKia    T    G        0      0        2 
   6   chr6_67588005     AOna    T    G        0      0        2 
   6   chr6_67588005     ASom    T    G        0      0        2 
   6   chr6_67588005     HCab    T    G      0.5      1        2 
   6   chr6_67588005     HPrz    T    G        0      0        2 
   6   chr6_67588005     ZBoe    T    G        0      0        2 
   6   chr6_67588005     ZGre    T    G        0      0        2 
   6   chr6_67588005     ZHar    T    G        0      0        2 
   6   chr6_67588005   Sample    T    G        0      0        2 
   6   chr6_67601435     AAsi    T    A        1      2        2 
   6   chr6_67601435     AKia    T    A        0      0        2 
   6   chr6_67601435     AOna    T    A        0      0        2 
   6   chr6_67601435     ASom    T    A        1      2        2 
   6   chr6_67601435     HCab    T    A        0      0        2 
   6   chr6_67601435     HPrz    T    A        0      0        2 
   6   chr6_67601435     ZBoe    T    A        0      0        2 
   6   chr6_67601435     ZGre    T    A        0      0        2 
   6   chr6_67601435     ZHar    T    A        0      0        2 
   6   chr6_67601435   Sample    T    A        0      0        2 
   6   chr6_67605933     AAsi    C    A        0      0        2 
   6   chr6_67605933     AKia    C    A        0      0        2 
   6   chr6_67605933     AOna    C    A        0      0        2 
   6   chr6_67605933     ASom    C    A        0      0        2 
   6   chr6_67605933     HCab    C    A        0      0        2 
   6   chr6_67605933     HPrz    C    A        0      0        2 
   6   chr6_67605933     ZBoe    C    A      0.5      1        2 
   6   chr6_67605933     ZGre    C    A        0      0        2 
   6   chr6_67605933     ZHar    C    A        0      0        2 
   6   chr6_67605933   Sample    C    A        0      0        2 
   6   chr6_67606703     AAsi    A    C        0      0        2 
   6   chr6_67606703     AKia    A    C        0      0        2 
   6   chr6_67606703     AOna    A    C        0      0        2 
   6   chr6_67606703     ASom    A    C        0      0        2 
   6   chr6_67606703     HCab    A    C        0      0        2 
   6   chr6_67606703     HPrz    A    C        0      0        2 
   6   chr6_67606703     ZBoe    A    C      0.5      1        2 
   6   chr6_67606703     ZGre    A    C        0      0        2 
   6   chr6_67606703     ZHar    A    C        0      0        2 
   6   chr6_67606703   Sample    A    C        0      0        2 
   6   chr6_67607961     AAsi    T    G        0      0        2 
   6   chr6_67607961     AKia    T    G        0      0        2 
   6   chr6_67607961     AOna    T    G        0      0        2 
   6   chr6_67607961     ASom    T    G        0      0        2 
   6   chr6_67607961     HCab    T    G        1      2        2 
   6   chr6_67607961     HPrz    T    G        1      2        2 
   6   chr6_67607961     ZBoe    T    G        0      0        2 
   6   chr6_67607961     ZGre    T    G        0      0        2 
   6   chr6_67607961     ZHar    T    G        0      0        2 
   6   chr6_67607961   Sample    T    G        1      2        2 
   6   chr6_67610699     AAsi    G    C        0      0        2 
   6   chr6_67610699     AKia    G    C        0      0        2 
   6   chr6_67610699     AOna    G    C        0      0        2 
   6   chr6_67610699     ASom    G    C        0      0        2 
   6   chr6_67610699     HCab    G    C        0      0        2 
   6   chr6_67610699     HPrz    G    C        0      0        2 
   6   chr6_67610699     ZBoe    G    C        0      0        2 
   6   chr6_67610699     ZGre    G    C        1      2        2 
   6   chr6_67610699     ZHar    G    C        0      0        2 
   6   chr6_67610699   Sample    G    C        0      0        2 
   6   chr6_67621261     AAsi    A    T        0      0        2 
   6   chr6_67621261     AKia    A    T        0      0        2 
   6   chr6_67621261     AOna    A    T        1      2        2 
   6   chr6_67621261     ASom    A    T        0      0        2 
   6   chr6_67621261     HCab    A    T        0      0        2 
   6   chr6_67621261     HPrz    A    T        0      0        2 
   6   chr6_67621261     ZBoe    A    T        0      0        2 
   6   chr6_67621261     ZGre    A    T        0      0        2 
   6   chr6_67621261     ZHar    A    T        0      0        2 
   6   chr6_67621261   Sample    A    T        0      0        2 
   6   chr6_67648815     AAsi    C    A        0      0        2 
   6   chr6_67648815     AKia    C    A        0      0        2 
   6   chr6_67648815     AOna    C    A        0      0        2 
   6   chr6_67648815     ASom    C    A        0      0        2 
   6   chr6_67648815     HCab    C    A      0.5      1        2 
   6   chr6_67648815     HPrz    C    A        0      0        2 
   6   chr6_67648815     ZBoe    C    A        0      0        2 
   6   chr6_67648815     ZGre    C    A        0      0        2 
   6   chr6_67648815     ZHar    C    A        0      0        2 
   6   chr6_67648815   Sample    C    A        1      2        2 
   6   chr6_67660555     AAsi    C    G        0      0        2 
   6   chr6_67660555     AKia    C    G        0      0        2 
   6   chr6_67660555     AOna    C    G        0      0        2 
   6   chr6_67660555     ASom    C    G        0      0        2 
   6   chr6_67660555     HCab    C    G        0      0        2 
   6   chr6_67660555     HPrz    C    G        0      0        2 
   6   chr6_67660555     ZBoe    C    G        0      0        2 
   6   chr6_67660555     ZGre    C    G        0      0        2 
   6   chr6_67660555     ZHar    C    G        1      2        2 
   6   chr6_67660555   Sample    C    G        0      0        2 
   6   chr6_67665054     AAsi    T    G        0      0        2 
   6   chr6_67665054     AKia    T    G        0      0        2 
   6   chr6_67665054     AOna    T    G        0      0        2 
   6   chr6_67665054     ASom    T    G        1      2        2 
   6   chr6_67665054     HCab    T    G        0      0        2 
   6   chr6_67665054     HPrz    T    G        0      0        2 
   6   chr6_67665054     ZBoe    T    G        0      0        2 
   6   chr6_67665054     ZGre    T    G        0      0        2 
   6   chr6_67665054     ZHar    T    G        0      0        2 
   6   chr6_67665054   Sample    T    G        0      0        2 
   6   chr6_67666670     AAsi    A    T        0      0        2 
   6   chr6_67666670     AKia    A    T        0      0        2 
   6   chr6_67666670     AOna    A    T        0      0        2 
   6   chr6_67666670     ASom    A    T        0      0        2 
   6   chr6_67666670     HCab    A    T        1      2        2 
   6   chr6_67666670     HPrz    A    T        1      2        2 
   6   chr6_67666670     ZBoe    A    T        0      0        2 
   6   chr6_67666670     ZGre    A    T        0      0        2 
   6   chr6_67666670     ZHar    A    T        0      0        2 
   6   chr6_67666670   Sample    A    T        1      2        2 
   6   chr6_67669211     AAsi    A    T        0      0        2 
   6   chr6_67669211     AKia    A    T        0      0        2 
   6   chr6_67669211     AOna    A    T        0      0        2 
   6   chr6_67669211     ASom    A    T        0      0        2 
   6   chr6_67669211     HCab    A    T        0      0        2 
   6   chr6_67669211     HPrz    A    T        0      0        2 
   6   chr6_67669211     ZBoe    A    T        0      0        2 
   6   chr6_67669211     ZGre    A    T        0      0        2 
   6   chr6_67669211     ZHar    A    T        1      2        2 
   6   chr6_67669211   Sample    A    T        0      0        2 
   6   chr6_67703554     AAsi    C    G        0      0        2 
   6   chr6_67703554     AKia    C    G        0      0        2 
   6   chr6_67703554     AOna    C    G        0      0        2 
   6   chr6_67703554     ASom    C    G        0      0        2 
   6   chr6_67703554     HCab    C    G        1      2        2 
   6   chr6_67703554     HPrz    C    G        1      2        2 
   6   chr6_67703554     ZBoe    C    G        0      0        2 
   6   chr6_67703554     ZGre    C    G        0      0        2 
   6   chr6_67703554     ZHar    C    G        0      0        2 
   6   chr6_67703554   Sample    C    G        1      2        2 
   6   chr6_67727322     AAsi    C    G        0      0        2 
   6   chr6_67727322     AKia    C    G        0      0        2 
   6   chr6_67727322     AOna    C    G        0      0        2 
   6   chr6_67727322     ASom    C    G        0      0        2 
   6   chr6_67727322     HCab    C    G        0      0        2 
   6   chr6_67727322     HPrz    C    G        0      0        2 
   6   chr6_67727322     ZBoe    C    G        0      0        2 
   6   chr6_67727322     ZGre    C    G        0      0        2 
   6   chr6_67727322     ZHar    C    G        1      2        2 
   6   chr6_67727322   Sample    C    G        0      0        2 
   6   chr6_67728114     AAsi    G    T        0      0        2 
   6   chr6_67728114     AKia    G    T        0      0        2 
   6   chr6_67728114     AOna    G    T        0      0        2 
   6   chr6_67728114     ASom    G    T        0      0        2 
   6   chr6_67728114     HCab    G    T        1      2        2 
   6   chr6_67728114     HPrz    G    T        1      2        2 
   6   chr6_67728114     ZBoe    G    T        0      0        2 
   6   chr6_67728114     ZGre    G    T        0      0        2 
   6   chr6_67728114     ZHar    G    T        0      0        2 
   6   chr6_67728114   Sample    G    T        1      2        2 
   6   chr6_67734971     AAsi    C    G        0      0        2 
   6   chr6_67734971     AKia    C    G        0      0        2 
   6   chr6_67734971     AOna    C    G        0      0        2 
   6   chr6_67734971     ASom    C    G        0      0        2 
   6   chr6_67734971     HCab    C    G        0      0        2 
   6   chr6_67734971     HPrz    C    G        0      0        2 
   6   chr6_67734971     ZBoe    C    G        0      0        2 
   6   chr6_67734971     ZGre    C    G        0      0        2 
   6   chr6_67734971     ZHar    C    G        1      2        2 
   6   chr6_67734971   Sample    C    G        0      0        2 
   6   chr6_67743361     AAsi    T    G        1      2        2 
   6   chr6_67743361     AKia    T    G        0      0        2 
   6   chr6_67743361     AOna    T    G        0      0        2 
   6   chr6_67743361     ASom    T    G        1      2        2 
   6   chr6_67743361     HCab    T    G        0      0        2 
   6   chr6_67743361     HPrz    T    G        0      0        2 
   6   chr6_67743361     ZBoe    T    G        1      2        2 
   6   chr6_67743361     ZGre    T    G        1      2        2 
   6   chr6_67743361     ZHar    T    G        1      2        2 
   6   chr6_67743361   Sample    T    G        0      0        2 
   6   chr6_67787990     AAsi    A    C        0      0        2 
   6   chr6_67787990     AKia    A    C        0      0        2 
   6   chr6_67787990     AOna    A    C        0      0        2 
   6   chr6_67787990     ASom    A    C        0      0        2 
   6   chr6_67787990     HCab    A    C        0      0        2 
   6   chr6_67787990     HPrz    A    C        0      0        2 
   6   chr6_67787990     ZBoe    A    C        0      0        2 
   6   chr6_67787990     ZGre    A    C      0.5      1        2 
   6   chr6_67787990     ZHar    A    C        0      0        2 
   6   chr6_67787990   Sample    A    C        0      0        2 
   6   chr6_67796415     AAsi    T    G        0      0        2 
   6   chr6_67796415     AKia    T    G        0      0        2 
   6   chr6_67796415     AOna    T    G        0      0        2 
   6   chr6_67796415     ASom    T    G        1      2        2 
   6   chr6_67796415     HCab    T    G        0      0        2 
   6   chr6_67796415     HPrz    T    G        0      0        2 
   6   chr6_67796415     ZBoe    T    G        0      0        2 
   6   chr6_67796415     ZGre    T    G        0      0        2 
   6   chr6_67796415     ZHar    T    G        0      0        2 
   6   chr6_67796415   Sample    T    G        0      0        2 
   6   chr6_67831442     AAsi    G    T        0      0        2 
   6   chr6_67831442     AKia    G    T        1      2        2 
   6   chr6_67831442     AOna    G    T        1      2        2 
   6   chr6_67831442     ASom    G    T        0      0        2 
   6   chr6_67831442     HCab    G    T        0      0        2 
   6   chr6_67831442     HPrz    G    T        0      0        2 
   6   chr6_67831442     ZBoe    G    T        0      0        2 
   6   chr6_67831442     ZGre    G    T        0      0        2 
   6   chr6_67831442     ZHar    G    T        0      0        2 
   6   chr6_67831442   Sample    G    T        0      0        2 
   6   chr6_67845187     AAsi    A    C        0      0        2 
   6   chr6_67845187     AKia    A    C        0      0        2 
   6   chr6_67845187     AOna    A    C        0      0        2 
   6   chr6_67845187     ASom    A    C        0      0        2 
   6   chr6_67845187     HCab    A    C      0.5      1        2 
   6   chr6_67845187     HPrz    A    C        0      0        2 
   6   chr6_67845187     ZBoe    A    C        0      0        2 
   6   chr6_67845187     ZGre    A    C        0      0        2 
   6   chr6_67845187     ZHar    A    C        0      0        2 
   6   chr6_67845187   Sample    A    C        1      2        2 
   6   chr6_67869488     AAsi    T    A        0      0        2 
   6   chr6_67869488     AKia    T    A        0      0        2 
   6   chr6_67869488     AOna    T    A        0      0        2 
   6   chr6_67869488     ASom    T    A        0      0        2 
   6   chr6_67869488     HCab    T    A        0      0        2 
   6   chr6_67869488     HPrz    T    A      0.5      1        2 
   6   chr6_67869488     ZBoe    T    A        0      0        2 
   6   chr6_67869488     ZGre    T    A        0      0        2 
   6   chr6_67869488     ZHar    T    A        0      0        2 
   6   chr6_67869488   Sample    T    A        0      0        2 
   6   chr6_67875903     AAsi    A    T        0      0        2 
   6   chr6_67875903     AKia    A    T        0      0        2 
   6   chr6_67875903     AOna    A    T        0      0        2 
   6   chr6_67875903     ASom    A    T        0      0        2 
   6   chr6_67875903     HCab    A    T        0      0        2 
   6   chr6_67875903     HPrz    A    T        0      0        2 
   6   chr6_67875903     ZBoe    A    T        0      0        2 
   6   chr6_67875903     ZGre    A    T        0      0        2 
   6   chr6_67875903     ZHar    A    T      0.5      1        2 
   6   chr6_67875903   Sample    A    T        0      0        2 
   6   chr6_67915374     AAsi    A    T        0      0        2 
   6   chr6_67915374     AKia    A    T      0.5      1        2 
   6   chr6_67915374     AOna    A    T        0      0        2 
   6   chr6_67915374     ASom    A    T        0      0        2 
   6   chr6_67915374     HCab    A    T        0      0        2 
   6   chr6_67915374     HPrz    A    T        0      0        2 
   6   chr6_67915374     ZBoe    A    T        0      0        2 
   6   chr6_67915374     ZGre    A    T        0      0        2 
   6   chr6_67915374     ZHar    A    T        0      0        2 
   6   chr6_67915374   Sample    A    T        0      0        2 
   6   chr6_67917264     AAsi    G    C        0      0        2 
   6   chr6_67917264     AKia    G    C        0      0        2 
   6   chr6_67917264     AOna    G    C        0      0        2 
   6   chr6_67917264     ASom    G    C        0      0        2 
   6   chr6_67917264     HCab    G    C        0      0        2 
   6   chr6_67917264     HPrz    G    C        0      0        2 
   6   chr6_67917264     ZBoe    G    C      0.5      1        2 
   6   chr6_67917264     ZGre    G    C        0      0        2 
   6   chr6_67917264     ZHar    G    C        0      0        2 
   6   chr6_67917264   Sample    G    C        0      0        2 
   6   chr6_67931941     AAsi    T    A        0      0        2 
   6   chr6_67931941     AKia    T    A        1      2        2 
   6   chr6_67931941     AOna    T    A        1      2        2 
   6   chr6_67931941     ASom    T    A        0      0        2 
   6   chr6_67931941     HCab    T    A        0      0        2 
   6   chr6_67931941     HPrz    T    A        0      0        2 
   6   chr6_67931941     ZBoe    T    A        0      0        2 
   6   chr6_67931941     ZGre    T    A        0      0        2 
   6   chr6_67931941     ZHar    T    A        0      0        2 
   6   chr6_67931941   Sample    T    A        0      0        2 
   6   chr6_67950253     AAsi    C    G        0      0        2 
   6   chr6_67950253     AKia    C    G        0      0        2 
   6   chr6_67950253     AOna    C    G        0      0        2 
   6   chr6_67950253     ASom    C    G        0      0        2 
   6   chr6_67950253     HCab    C    G        0      0        2 
   6   chr6_67950253     HPrz    C    G        0      0        2 
   6   chr6_67950253     ZBoe    C    G      0.5      1        2 
   6   chr6_67950253     ZGre    C    G        0      0        2 
   6   chr6_67950253     ZHar    C    G        0      0        2 
   6   chr6_67950253   Sample    C    G        0      0        2 
   6   chr6_67965330     AAsi    C    A        0      0        2 
   6   chr6_67965330     AKia    C    A        0      0        2 
   6   chr6_67965330     AOna    C    A        0      0        2 
   6   chr6_67965330     ASom    C    A        0      0        2 
   6   chr6_67965330     HCab    C    A        0      0        2 
   6   chr6_67965330     HPrz    C    A        0      0        2 
   6   chr6_67965330     ZBoe    C    A        0      0        2 
   6   chr6_67965330     ZGre    C    A      0.5      1        2 
   6   chr6_67965330     ZHar    C    A        0      0        2 
   6   chr6_67965330   Sample    C    A        0      0        2 
   6   chr6_67969623     AAsi    A    C        0      0        2 
   6   chr6_67969623     AKia    A    C        1      2        2 
   6   chr6_67969623     AOna    A    C        1      2        2 
   6   chr6_67969623     ASom    A    C        0      0        2 
   6   chr6_67969623     HCab    A    C        0      0        2 
   6   chr6_67969623     HPrz    A    C        0      0        2 
   6   chr6_67969623     ZBoe    A    C        0      0        2 
   6   chr6_67969623     ZGre    A    C        0      0        2 
   6   chr6_67969623     ZHar    A    C        0      0        2 
   6   chr6_67969623   Sample    A    C        0      0        2 
   6   chr6_67979775     AAsi    G    T        0      0        2 
   6   chr6_67979775     AKia    G    T        0      0        2 
   6   chr6_67979775     AOna    G    T        0      0        2 
   6   chr6_67979775     ASom    G    T        0      0        2 
   6   chr6_67979775     HCab    G    T        0      0        2 
   6   chr6_67979775     HPrz    G    T        0      0        2 
   6   chr6_67979775     ZBoe    G    T        1      2        2 
   6   chr6_67979775     ZGre    G    T        0      0        2 
   6   chr6_67979775     ZHar    G    T        0      0        2 
   6   chr6_67979775   Sample    G    T        0      0        2 
   6   chr6_68009067     AAsi    C    G        0      0        2 
   6   chr6_68009067     AKia    C    G        0      0        2 
   6   chr6_68009067     AOna    C    G        0      0        2 
   6   chr6_68009067     ASom    C    G        0      0        2 
   6   chr6_68009067     HCab    C    G        0      0        2 
   6   chr6_68009067     HPrz    C    G        0      0        2 
   6   chr6_68009067     ZBoe    C    G        0      0        2 
   6   chr6_68009067     ZGre    C    G        0      0        2 
   6   chr6_68009067     ZHar    C    G        1      2        2 
   6   chr6_68009067   Sample    C    G        0      0        2 
   6   chr6_68048641     AAsi    A    C        0      0        2 
   6   chr6_68048641     AKia    A    C        0      0        2 
   6   chr6_68048641     AOna    A    C        1      2        2 
   6   chr6_68048641     ASom    A    C        0      0        2 
   6   chr6_68048641     HCab    A    C        0      0        2 
   6   chr6_68048641     HPrz    A    C        0      0        2 
   6   chr6_68048641     ZBoe    A    C        0      0        2 
   6   chr6_68048641     ZGre    A    C        0      0        2 
   6   chr6_68048641     ZHar    A    C        0      0        2 
   6   chr6_68048641   Sample    A    C        0      0        2 
   6   chr6_68060842     AAsi    A    C        0      0        2 
   6   chr6_68060842     AKia    A    C        0      0        2 
   6   chr6_68060842     AOna    A    C        0      0        2 
   6   chr6_68060842     ASom    A    C        0      0        2 
   6   chr6_68060842     HCab    A    C        0      0        2 
   6   chr6_68060842     HPrz    A    C        0      0        2 
   6   chr6_68060842     ZBoe    A    C      0.5      1        2 
   6   chr6_68060842     ZGre    A    C        0      0        2 
   6   chr6_68060842     ZHar    A    C        0      0        2 
   6   chr6_68060842   Sample    A    C        0      0        2 
   6   chr6_68078055     AAsi    C    A        0      0        2 
   6   chr6_68078055     AKia    C    A        0      0        2 
   6   chr6_68078055     AOna    C    A        0      0        2 
   6   chr6_68078055     ASom    C    A        0      0        2 
   6   chr6_68078055     HCab    C    A        0      0        2 
   6   chr6_68078055     HPrz    C    A        0      0        2 
   6   chr6_68078055     ZBoe    C    A      0.5      1        2 
   6   chr6_68078055     ZGre    C    A        0      0        2 
   6   chr6_68078055     ZHar    C    A        0      0        2 
   6   chr6_68078055   Sample    C    A        0      0        2 
   6   chr6_68099144     AAsi    C    G        0      0        2 
   6   chr6_68099144     AKia    C    G        0      0        2 
   6   chr6_68099144     AOna    C    G        0      0        2 
   6   chr6_68099144     ASom    C    G        0      0        2 
   6   chr6_68099144     HCab    C    G        1      2        2 
   6   chr6_68099144     HPrz    C    G        1      2        2 
   6   chr6_68099144     ZBoe    C    G        0      0        2 
   6   chr6_68099144     ZGre    C    G        0      0        2 
   6   chr6_68099144     ZHar    C    G        0      0        2 
   6   chr6_68099144   Sample    C    G        1      2        2 
   6   chr6_68123309     AAsi    T    A        0      0        2 
   6   chr6_68123309     AKia    T    A        0      0        2 
   6   chr6_68123309     AOna    T    A        0      0        2 
   6   chr6_68123309     ASom    T    A        0      0        2 
   6   chr6_68123309     HCab    T    A        0      0        2 
   6   chr6_68123309     HPrz    T    A      0.5      1        2 
   6   chr6_68123309     ZBoe    T    A        0      0        2 
   6   chr6_68123309     ZGre    T    A        0      0        2 
   6   chr6_68123309     ZHar    T    A        0      0        2 
   6   chr6_68123309   Sample    T    A        0      0        2 
   6   chr6_68127274     AAsi    A    C        0      0        2 
   6   chr6_68127274     AKia    A    C        0      0        2 
   6   chr6_68127274     AOna    A    C        0      0        2 
   6   chr6_68127274     ASom    A    C        0      0        2 
   6   chr6_68127274     HCab    A    C        0      0        2 
   6   chr6_68127274     HPrz    A    C        0      0        2 
   6   chr6_68127274     ZBoe    A    C        0      0        2 
   6   chr6_68127274     ZGre    A    C        1      2        2 
   6   chr6_68127274     ZHar    A    C        0      0        2 
   6   chr6_68127274   Sample    A    C        0      0        2 
   6   chr6_68175522     AAsi    G    T        0      0        2 
   6   chr6_68175522     AKia    G    T        0      0        2 
   6   chr6_68175522     AOna    G    T        0      0        2 
   6   chr6_68175522     ASom    G    T        0      0        2 
   6   chr6_68175522     HCab    G    T        1      2        2 
   6   chr6_68175522     HPrz    G    T        1      2        2 
   6   chr6_68175522     ZBoe    G    T        0      0        2 
   6   chr6_68175522     ZGre    G    T        0      0        2 
   6   chr6_68175522     ZHar    G    T        0      0        2 
   6   chr6_68175522   Sample    G    T        1      2        2 
   6   chr6_68178112     AAsi    C    G        0      0        2 
   6   chr6_68178112     AKia    C    G        0      0        2 
   6   chr6_68178112     AOna    C    G        0      0        2 
   6   chr6_68178112     ASom    C    G        0      0        2 
   6   chr6_68178112     HCab    C    G        0      0        2 
   6   chr6_68178112     HPrz    C    G        0      0        2 
   6   chr6_68178112     ZBoe    C    G      0.5      1        2 
   6   chr6_68178112     ZGre    C    G        0      0        2 
   6   chr6_68178112     ZHar    C    G        0      0        2 
   6   chr6_68178112   Sample    C    G        0      0        2 
   6   chr6_68188366     AAsi    G    T      0.5      1        2 
   6   chr6_68188366     AKia    G    T        0      0        2 
   6   chr6_68188366     AOna    G    T        0      0        2 
   6   chr6_68188366     ASom    G    T        0      0        2 
   6   chr6_68188366     HCab    G    T        0      0        2 
   6   chr6_68188366     HPrz    G    T        0      0        2 
   6   chr6_68188366     ZBoe    G    T        0      0        2 
   6   chr6_68188366     ZGre    G    T        0      0        2 
   6   chr6_68188366     ZHar    G    T        0      0        2 
   6   chr6_68188366   Sample    G    T        0      0        2 
   6   chr6_68198708     AAsi    T    G        0      0        2 
   6   chr6_68198708     AKia    T    G        0      0        2 
   6   chr6_68198708     AOna    T    G        0      0        2 
   6   chr6_68198708     ASom    T    G        0      0        2 
   6   chr6_68198708     HCab    T    G        1      2        2 
   6   chr6_68198708     HPrz    T    G        1      2        2 
   6   chr6_68198708     ZBoe    T    G        0      0        2 
   6   chr6_68198708     ZGre    T    G        0      0        2 
   6   chr6_68198708     ZHar    T    G        0      0        2 
   6   chr6_68198708   Sample    T    G        1      2        2 
   6   chr6_68227700     AAsi    A    T        0      0        2 
   6   chr6_68227700     AKia    A    T      0.5      1        2 
   6   chr6_68227700     AOna    A    T        0      0        2 
   6   chr6_68227700     ASom    A    T        0      0        2 
   6   chr6_68227700     HCab    A    T        0      0        2 
   6   chr6_68227700     HPrz    A    T        0      0        2 
   6   chr6_68227700     ZBoe    A    T        0      0        2 
   6   chr6_68227700     ZGre    A    T        0      0        2 
   6   chr6_68227700     ZHar    A    T        0      0        2 
   6   chr6_68227700   Sample    A    T        0      0        2 
   6   chr6_68229706     AAsi    C    G        0      0        2 
   6   chr6_68229706     AKia    C    G        0      0        2 
   6   chr6_68229706     AOna    C    G        0      0        2 
   6   chr6_68229706     ASom    C    G        0      0        2 
   6   chr6_68229706     HCab    C    G        0      0        2 
   6   chr6_68229706     HPrz    C    G        0      0        2 
   6   chr6_68229706     ZBoe    C    G      0.5      1        2 
   6   chr6_68229706     ZGre    C    G        0      0        2 
   6   chr6_68229706     ZHar    C    G        0      0        2 
   6   chr6_68229706   Sample    C    G        0      0        2 
   6   chr6_68244093     AAsi    G    C        0      0        2 
   6   chr6_68244093     AKia    G    C      0.5      1        2 
   6   chr6_68244093     AOna    G    C        0      0        2 
   6   chr6_68244093     ASom    G    C        0      0        2 
   6   chr6_68244093     HCab    G    C        0      0        2 
   6   chr6_68244093     HPrz    G    C        0      0        2 
   6   chr6_68244093     ZBoe    G    C        0      0        2 
   6   chr6_68244093     ZGre    G    C        0      0        2 
   6   chr6_68244093     ZHar    G    C        0      0        2 
   6   chr6_68244093   Sample    G    C        0      0        2 
   6   chr6_68298825     AAsi    G    T        0      0        2 
   6   chr6_68298825     AKia    G    T        0      0        2 
   6   chr6_68298825     AOna    G    T        0      0        2 
   6   chr6_68298825     ASom    G    T        0      0        2 
   6   chr6_68298825     HCab    G    T        0      0        2 
   6   chr6_68298825     HPrz    G    T        0      0        2 
   6   chr6_68298825     ZBoe    G    T      0.5      1        2 
   6   chr6_68298825     ZGre    G    T        0      0        2 
   6   chr6_68298825     ZHar    G    T        0      0        2 
   6   chr6_68298825   Sample    G    T        0      0        2 
   6   chr6_68335458     AAsi    G    T        0      0        2 
   6   chr6_68335458     AKia    G    T        0      0        2 
   6   chr6_68335458     AOna    G    T        0      0        2 
   6   chr6_68335458     ASom    G    T        0      0        2 
   6   chr6_68335458     HCab    G    T        0      0        2 
   6   chr6_68335458     HPrz    G    T        0      0        2 
   6   chr6_68335458     ZBoe    G    T        0      0        2 
   6   chr6_68335458     ZGre    G    T        1      2        2 
   6   chr6_68335458     ZHar    G    T        0      0        2 
   6   chr6_68335458   Sample    G    T        0      0        2 
   6   chr6_68343645     AAsi    A    C        0      0        2 
   6   chr6_68343645     AKia    A    C        0      0        2 
   6   chr6_68343645     AOna    A    C        0      0        2 
   6   chr6_68343645     ASom    A    C        0      0        2 
   6   chr6_68343645     HCab    A    C        0      0        2 
   6   chr6_68343645     HPrz    A    C        0      0        2 
   6   chr6_68343645     ZBoe    A    C        0      0        2 
   6   chr6_68343645     ZGre    A    C        0      0        2 
   6   chr6_68343645     ZHar    A    C        1      2        2 
   6   chr6_68343645   Sample    A    C        0      0        2 
   6   chr6_68382808     AAsi    A    C        0      0        2 
   6   chr6_68382808     AKia    A    C        0      0        2 
   6   chr6_68382808     AOna    A    C        1      2        2 
   6   chr6_68382808     ASom    A    C        0      0        2 
   6   chr6_68382808     HCab    A    C        0      0        2 
   6   chr6_68382808     HPrz    A    C        0      0        2 
   6   chr6_68382808     ZBoe    A    C        0      0        2 
   6   chr6_68382808     ZGre    A    C        0      0        2 
   6   chr6_68382808     ZHar    A    C        0      0        2 
   6   chr6_68382808   Sample    A    C        0      0        2 
   6   chr6_68390021     AAsi    A    C        0      0        2 
   6   chr6_68390021     AKia    A    C      0.5      1        2 
   6   chr6_68390021     AOna    A    C        0      0        2 
   6   chr6_68390021     ASom    A    C        0      0        2 
   6   chr6_68390021     HCab    A    C        0      0        2 
   6   chr6_68390021     HPrz    A    C        0      0        2 
   6   chr6_68390021     ZBoe    A    C        0      0        2 
   6   chr6_68390021     ZGre    A    C        0      0        2 
   6   chr6_68390021     ZHar    A    C        0      0        2 
   6   chr6_68390021   Sample    A    C        0      0        2 
   6   chr6_68399822     AAsi    C    G        0      0        2 
   6   chr6_68399822     AKia    C    G      0.5      1        2 
   6   chr6_68399822     AOna    C    G        0      0        2 
   6   chr6_68399822     ASom    C    G        0      0        2 
   6   chr6_68399822     HCab    C    G        0      0        2 
   6   chr6_68399822     HPrz    C    G        0      0        2 
   6   chr6_68399822     ZBoe    C    G        0      0        2 
   6   chr6_68399822     ZGre    C    G        0      0        2 
   6   chr6_68399822     ZHar    C    G        0      0        2 
   6   chr6_68399822   Sample    C    G        0      0        2 
   6   chr6_68447094     AAsi    G    C        0      0        2 
   6   chr6_68447094     AKia    G    C        0      0        2 
   6   chr6_68447094     AOna    G    C        0      0        2 
   6   chr6_68447094     ASom    G    C        0      0        2 
   6   chr6_68447094     HCab    G    C        0      0        2 
   6   chr6_68447094     HPrz    G    C        0      0        2 
   6   chr6_68447094     ZBoe    G    C        0      0        2 
   6   chr6_68447094     ZGre    G    C        0      0        2 
   6   chr6_68447094     ZHar    G    C        1      2        2 
   6   chr6_68447094   Sample    G    C        0      0        2 
   6   chr6_68468816     AAsi    T    A        0      0        2 
   6   chr6_68468816     AKia    T    A        0      0        2 
   6   chr6_68468816     AOna    T    A        0      0        2 
   6   chr6_68468816     ASom    T    A        0      0        2 
   6   chr6_68468816     HCab    T    A        1      2        2 
   6   chr6_68468816     HPrz    T    A        1      2        2 
   6   chr6_68468816     ZBoe    T    A        0      0        2 
   6   chr6_68468816     ZGre    T    A        0      0        2 
   6   chr6_68468816     ZHar    T    A        0      0        2 
   6   chr6_68468816   Sample    T    A        1      2        2 
   6   chr6_68478904     AAsi    G    T        0      0        2 
   6   chr6_68478904     AKia    G    T        0      0        2 
   6   chr6_68478904     AOna    G    T        0      0        2 
   6   chr6_68478904     ASom    G    T        0      0        2 
   6   chr6_68478904     HCab    G    T        0      0        2 
   6   chr6_68478904     HPrz    G    T        0      0        2 
   6   chr6_68478904     ZBoe    G    T      0.5      1        2 
   6   chr6_68478904     ZGre    G    T        0      0        2 
   6   chr6_68478904     ZHar    G    T        0      0        2 
   6   chr6_68478904   Sample    G    T        0      0        2 
   6   chr6_68486004     AAsi    G    C        0      0        2 
   6   chr6_68486004     AKia    G    C        0      0        2 
   6   chr6_68486004     AOna    G    C        0      0        2 
   6   chr6_68486004     ASom    G    C        0      0        2 
   6   chr6_68486004     HCab    G    C        1      2        2 
   6   chr6_68486004     HPrz    G    C        1      2        2 
   6   chr6_68486004     ZBoe    G    C        0      0        2 
   6   chr6_68486004     ZGre    G    C        0      0        2 
   6   chr6_68486004     ZHar    G    C        0      0        2 
   6   chr6_68486004   Sample    G    C        1      2        2 
   6   chr6_68520616     AAsi    A    T        0      0        2 
   6   chr6_68520616     AKia    A    T        0      0        2 
   6   chr6_68520616     AOna    A    T        0      0        2 
   6   chr6_68520616     ASom    A    T        0      0        2 
   6   chr6_68520616     HCab    A    T        0      0        2 
   6   chr6_68520616     HPrz    A    T        0      0        2 
   6   chr6_68520616     ZBoe    A    T        0      0        2 
   6   chr6_68520616     ZGre    A    T        0      0        2 
   6   chr6_68520616     ZHar    A    T        1      2        2 
   6   chr6_68520616   Sample    A    T        0      0        2 
   6   chr6_68542706     AAsi    G    C        0      0        2 
   6   chr6_68542706     AKia    G    C        0      0        2 
   6   chr6_68542706     AOna    G    C        0      0        2 
   6   chr6_68542706     ASom    G    C        0      0        2 
   6   chr6_68542706     HCab    G    C        1      2        2 
   6   chr6_68542706     HPrz    G    C        1      2        2 
   6   chr6_68542706     ZBoe    G    C        0      0        2 
   6   chr6_68542706     ZGre    G    C        0      0        2 
   6   chr6_68542706     ZHar    G    C        0      0        2 
   6   chr6_68542706   Sample    G    C        1      2        2 
   6   chr6_68547551     AAsi    A    C        0      0        2 
   6   chr6_68547551     AKia    A    C        0      0        2 
   6   chr6_68547551     AOna    A    C        0      0        2 
   6   chr6_68547551     ASom    A    C        0      0        2 
   6   chr6_68547551     HCab    A    C        1      2        2 
   6   chr6_68547551     HPrz    A    C        1      2        2 
   6   chr6_68547551     ZBoe    A    C        0      0        2 
   6   chr6_68547551     ZGre    A    C        0      0        2 
   6   chr6_68547551     ZHar    A    C        0      0        2 
   6   chr6_68547551   Sample    A    C        1      2        2 
   6   chr6_68593357     AAsi    G    C        0      0        2 
   6   chr6_68593357     AKia    G    C        0      0        2 
   6   chr6_68593357     AOna    G    C        0      0        2 
   6   chr6_68593357     ASom    G    C        0      0        2 
   6   chr6_68593357     HCab    G    C        0      0        2 
   6   chr6_68593357     HPrz    G    C        0      0        2 
   6   chr6_68593357     ZBoe    G    C      0.5      1        2 
   6   chr6_68593357     ZGre    G    C        0      0        2 
   6   chr6_68593357     ZHar    G    C        0      0        2 
   6   chr6_68593357   Sample    G    C        0      0        2 
   6   chr6_68598347     AAsi    G    T        0      0        2 
   6   chr6_68598347     AKia    G    T        0      0        2 
   6   chr6_68598347     AOna    G    T        0      0        2 
   6   chr6_68598347     ASom    G    T        0      0        2 
   6   chr6_68598347     HCab    G    T        1      2        2 
   6   chr6_68598347     HPrz    G    T        1      2        2 
   6   chr6_68598347     ZBoe    G    T        0      0        2 
   6   chr6_68598347     ZGre    G    T        0      0        2 
   6   chr6_68598347     ZHar    G    T        0      0        2 
   6   chr6_68598347   Sample    G    T        1      2        2 
   6   chr6_68639139     AAsi    C    G        0      0        2 
   6   chr6_68639139     AKia    C    G        0      0        2 
   6   chr6_68639139     AOna    C    G        0      0        2 
   6   chr6_68639139     ASom    C    G        0      0        2 
   6   chr6_68639139     HCab    C    G      0.5      1        2 
   6   chr6_68639139     HPrz    C    G        0      0        2 
   6   chr6_68639139     ZBoe    C    G        0      0        2 
   6   chr6_68639139     ZGre    C    G        0      0        2 
   6   chr6_68639139     ZHar    C    G        0      0        2 
   6   chr6_68639139   Sample    C    G        0      0        2 
   6   chr6_68663851     AAsi    C    G        0      0        2 
   6   chr6_68663851     AKia    C    G        0      0        2 
   6   chr6_68663851     AOna    C    G        0      0        2 
   6   chr6_68663851     ASom    C    G        0      0        2 
   6   chr6_68663851     HCab    C    G        1      2        2 
   6   chr6_68663851     HPrz    C    G        1      2        2 
   6   chr6_68663851     ZBoe    C    G        0      0        2 
   6   chr6_68663851     ZGre    C    G        0      0        2 
   6   chr6_68663851     ZHar    C    G        0      0        2 
   6   chr6_68663851   Sample    C    G        1      2        2 
   6   chr6_68675304     AAsi    G    C        0      0        2 
   6   chr6_68675304     AKia    G    C        0      0        2 
   6   chr6_68675304     AOna    G    C        0      0        2 
   6   chr6_68675304     ASom    G    C        0      0        2 
   6   chr6_68675304     HCab    G    C        0      0        2 
   6   chr6_68675304     HPrz    G    C        0      0        2 
   6   chr6_68675304     ZBoe    G    C        0      0        2 
   6   chr6_68675304     ZGre    G    C        0      0        2 
   6   chr6_68675304     ZHar    G    C        1      2        2 
   6   chr6_68675304   Sample    G    C        0      0        2 
   6   chr6_68686613     AAsi    C    G        0      0        2 
   6   chr6_68686613     AKia    C    G        0      0        2 
   6   chr6_68686613     AOna    C    G        0      0        2 
   6   chr6_68686613     ASom    C    G        0      0        2 
   6   chr6_68686613     HCab    C    G        0      0        2 
   6   chr6_68686613     HPrz    C    G        0      0        2 
   6   chr6_68686613     ZBoe    C    G        1      2        2 
   6   chr6_68686613     ZGre    C    G        1      2        2 
   6   chr6_68686613     ZHar    C    G        1      2        2 
   6   chr6_68686613   Sample    C    G        0      0        2 
   6   chr6_68749634     AAsi    A    C        0      0        2 
   6   chr6_68749634     AKia    A    C        0      0        2 
   6   chr6_68749634     AOna    A    C        0      0        2 
   6   chr6_68749634     ASom    A    C        0      0        2 
   6   chr6_68749634     HCab    A    C        1      2        2 
   6   chr6_68749634     HPrz    A    C        1      2        2 
   6   chr6_68749634     ZBoe    A    C        0      0        2 
   6   chr6_68749634     ZGre    A    C        0      0        2 
   6   chr6_68749634     ZHar    A    C        0      0        2 
   6   chr6_68749634   Sample    A    C        1      2        2 
   6   chr6_68763222     AAsi    G    C        0      0        2 
   6   chr6_68763222     AKia    G    C        0      0        2 
   6   chr6_68763222     AOna    G    C        0      0        2 
   6   chr6_68763222     ASom    G    C        0      0        2 
   6   chr6_68763222     HCab    G    C      0.5      1        2 
   6   chr6_68763222     HPrz    G    C        0      0        2 
   6   chr6_68763222     ZBoe    G    C        0      0        2 
   6   chr6_68763222     ZGre    G    C        0      0        2 
   6   chr6_68763222     ZHar    G    C        0      0        2 
   6   chr6_68763222   Sample    G    C        0      0        2 
   6   chr6_68797808     AAsi    A    T        0      0        2 
   6   chr6_68797808     AKia    A    T        0      0        2 
   6   chr6_68797808     AOna    A    T        0      0        2 
   6   chr6_68797808     ASom    A    T        0      0        2 
   6   chr6_68797808     HCab    A    T      0.5      1        2 
   6   chr6_68797808     HPrz    A    T        1      2        2 
   6   chr6_68797808     ZBoe    A    T        0      0        2 
   6   chr6_68797808     ZGre    A    T        0      0        2 
   6   chr6_68797808     ZHar    A    T        0      0        2 
   6   chr6_68797808   Sample    A    T        0      0        2 
   6   chr6_68798433     AAsi    G    T        0      0        2 
   6   chr6_68798433     AKia    G    T        0      0        2 
   6   chr6_68798433     AOna    G    T        0      0        2 
   6   chr6_68798433     ASom    G    T        0      0        2 
   6   chr6_68798433     HCab    G    T        1      2        2 
   6   chr6_68798433     HPrz    G    T        1      2        2 
   6   chr6_68798433     ZBoe    G    T        0      0        2 
   6   chr6_68798433     ZGre    G    T        0      0        2 
   6   chr6_68798433     ZHar    G    T        0      0        2 
   6   chr6_68798433   Sample    G    T        1      2        2 
   6   chr6_68803116     AAsi    A    C      0.5      1        2 
   6   chr6_68803116     AKia    A    C        0      0        2 
   6   chr6_68803116     AOna    A    C        0      0        2 
   6   chr6_68803116     ASom    A    C        0      0        2 
   6   chr6_68803116     HCab    A    C        0      0        2 
   6   chr6_68803116     HPrz    A    C        0      0        2 
   6   chr6_68803116     ZBoe    A    C        0      0        2 
   6   chr6_68803116     ZGre    A    C        0      0        2 
   6   chr6_68803116     ZHar    A    C        0      0        2 
   6   chr6_68803116   Sample    A    C        0      0        2 
   6   chr6_68807804     AAsi    G    C        0      0        2 
   6   chr6_68807804     AKia    G    C        0      0        2 
   6   chr6_68807804     AOna    G    C        0      0        2 
   6   chr6_68807804     ASom    G    C        0      0        2 
   6   chr6_68807804     HCab    G    C        1      2        2 
   6   chr6_68807804     HPrz    G    C        1      2        2 
   6   chr6_68807804     ZBoe    G    C        0      0        2 
   6   chr6_68807804     ZGre    G    C        0      0        2 
   6   chr6_68807804     ZHar    G    C        0      0        2 
   6   chr6_68807804   Sample    G    C        1      2        2 
   6   chr6_68809704     AAsi    A    T        0      0        2 
   6   chr6_68809704     AKia    A    T        0      0        2 
   6   chr6_68809704     AOna    A    T      0.5      1        2 
   6   chr6_68809704     ASom    A    T        0      0        2 
   6   chr6_68809704     HCab    A    T        0      0        2 
   6   chr6_68809704     HPrz    A    T        0      0        2 
   6   chr6_68809704     ZBoe    A    T        0      0        2 
   6   chr6_68809704     ZGre    A    T        0      0        2 
   6   chr6_68809704     ZHar    A    T        0      0        2 
   6   chr6_68809704   Sample    A    T        0      0        2 
   6   chr6_68826307     AAsi    G    T        0      0        2 
   6   chr6_68826307     AKia    G    T        0      0        2 
   6   chr6_68826307     AOna    G    T        0      0        2 
   6   chr6_68826307     ASom    G    T        0      0        2 
   6   chr6_68826307     HCab    G    T        1      2        2 
   6   chr6_68826307     HPrz    G    T        1      2        2 
   6   chr6_68826307     ZBoe    G    T        0      0        2 
   6   chr6_68826307     ZGre    G    T        0      0        2 
   6   chr6_68826307     ZHar    G    T        0      0        2 
   6   chr6_68826307   Sample    G    T        1      2        2 
   6   chr6_68829946     AAsi    C    G        0      0        2 
   6   chr6_68829946     AKia    C    G        0      0        2 
   6   chr6_68829946     AOna    C    G        0      0        2 
   6   chr6_68829946     ASom    C    G        0      0        2 
   6   chr6_68829946     HCab    C    G        1      2        2 
   6   chr6_68829946     HPrz    C    G        1      2        2 
   6   chr6_68829946     ZBoe    C    G        0      0        2 
   6   chr6_68829946     ZGre    C    G        0      0        2 
   6   chr6_68829946     ZHar    C    G        0      0        2 
   6   chr6_68829946   Sample    C    G        1      2        2 
   6   chr6_68832705     AAsi    C    A        0      0        2 
   6   chr6_68832705     AKia    C    A        0      0        2 
   6   chr6_68832705     AOna    C    A        0      0        2 
   6   chr6_68832705     ASom    C    A        0      0        2 
   6   chr6_68832705     HCab    C    A        0      0        2 
   6   chr6_68832705     HPrz    C    A        0      0        2 
   6   chr6_68832705     ZBoe    C    A        1      2        2 
   6   chr6_68832705     ZGre    C    A      0.5      1        2 
   6   chr6_68832705     ZHar    C    A        0      0        2 
   6   chr6_68832705   Sample    C    A        0      0        2 
   6   chr6_68887443     AAsi    T    G        0      0        2 
   6   chr6_68887443     AKia    T    G        0      0        2 
   6   chr6_68887443     AOna    T    G        0      0        2 
   6   chr6_68887443     ASom    T    G        0      0        2 
   6   chr6_68887443     HCab    T    G        0      0        2 
   6   chr6_68887443     HPrz    T    G        0      0        2 
   6   chr6_68887443     ZBoe    T    G      0.5      1        2 
   6   chr6_68887443     ZGre    T    G        0      0        2 
   6   chr6_68887443     ZHar    T    G        0      0        2 
   6   chr6_68887443   Sample    T    G        0      0        2 
   6   chr6_68901417     AAsi    A    C        0      0        2 
   6   chr6_68901417     AKia    A    C        1      2        2 
   6   chr6_68901417     AOna    A    C        0      0        2 
   6   chr6_68901417     ASom    A    C        0      0        2 
   6   chr6_68901417     HCab    A    C        0      0        2 
   6   chr6_68901417     HPrz    A    C        0      0        2 
   6   chr6_68901417     ZBoe    A    C        0      0        2 
   6   chr6_68901417     ZGre    A    C        0      0        2 
   6   chr6_68901417     ZHar    A    C        0      0        2 
   6   chr6_68901417   Sample    A    C        0      0        2 
   6   chr6_68915814     AAsi    C    G        0      0        2 
   6   chr6_68915814     AKia    C    G        0      0        2 
   6   chr6_68915814     AOna    C    G        0      0        2 
   6   chr6_68915814     ASom    C    G        1      2        2 
   6   chr6_68915814     HCab    C    G        0      0        2 
   6   chr6_68915814     HPrz    C    G        0      0        2 
   6   chr6_68915814     ZBoe    C    G        0      0        2 
   6   chr6_68915814     ZGre    C    G        0      0        2 
   6   chr6_68915814     ZHar    C    G        0      0        2 
   6   chr6_68915814   Sample    C    G        0      0        2 
   6   chr6_68924995     AAsi    C    A        0      0        2 
   6   chr6_68924995     AKia    C    A        0      0        2 
   6   chr6_68924995     AOna    C    A        0      0        2 
   6   chr6_68924995     ASom    C    A        0      0        2 
   6   chr6_68924995     HCab    C    A        0      0        2 
   6   chr6_68924995     HPrz    C    A        0      0        2 
   6   chr6_68924995     ZBoe    C    A      0.5      1        2 
   6   chr6_68924995     ZGre    C    A        0      0        2 
   6   chr6_68924995     ZHar    C    A        0      0        2 
   6   chr6_68924995   Sample    C    A        0      0        2 
   6   chr6_68987772     AAsi    T    G        0      0        2 
   6   chr6_68987772     AKia    T    G        0      0        2 
   6   chr6_68987772     AOna    T    G        0      0        2 
   6   chr6_68987772     ASom    T    G        0      0        2 
   6   chr6_68987772     HCab    T    G        0      0        2 
   6   chr6_68987772     HPrz    T    G        1      2        2 
   6   chr6_68987772     ZBoe    T    G        0      0        2 
   6   chr6_68987772     ZGre    T    G        0      0        2 
   6   chr6_68987772     ZHar    T    G        0      0        2 
   6   chr6_68987772   Sample    T    G        1      2        2 
   6   chr6_69016354     AAsi    C    A        0      0        2 
   6   chr6_69016354     AKia    C    A        0      0        2 
   6   chr6_69016354     AOna    C    A        1      2        2 
   6   chr6_69016354     ASom    C    A        0      0        2 
   6   chr6_69016354     HCab    C    A        0      0        2 
   6   chr6_69016354     HPrz    C    A        0      0        2 
   6   chr6_69016354     ZBoe    C    A        0      0        2 
   6   chr6_69016354     ZGre    C    A        0      0        2 
   6   chr6_69016354     ZHar    C    A        0      0        2 
   6   chr6_69016354   Sample    C    A        0      0        2 
   6   chr6_69040071     AAsi    G    C        0      0        2 
   6   chr6_69040071     AKia    G    C        0      0        2 
   6   chr6_69040071     AOna    G    C        0      0        2 
   6   chr6_69040071     ASom    G    C        0      0        2 
   6   chr6_69040071     HCab    G    C        0      0        2 
   6   chr6_69040071     HPrz    G    C        0      0        2 
   6   chr6_69040071     ZBoe    G    C        0      0        2 
   6   chr6_69040071     ZGre    G    C        0      0        2 
   6   chr6_69040071     ZHar    G    C        1      2        2 
   6   chr6_69040071   Sample    G    C        0      0        2 
   6   chr6_69047734     AAsi    T    G        0      0        2 
   6   chr6_69047734     AKia    T    G        0      0        2 
   6   chr6_69047734     AOna    T    G        0      0        2 
   6   chr6_69047734     ASom    T    G        0      0        2 
   6   chr6_69047734     HCab    T    G        1      2        2 
   6   chr6_69047734     HPrz    T    G        1      2        2 
   6   chr6_69047734     ZBoe    T    G        0      0        2 
   6   chr6_69047734     ZGre    T    G        0      0        2 
   6   chr6_69047734     ZHar    T    G        0      0        2 
   6   chr6_69047734   Sample    T    G        1      2        2 
   6   chr6_69054207     AAsi    C    A        0      0        2 
   6   chr6_69054207     AKia    C    A        0      0        2 
   6   chr6_69054207     AOna    C    A        0      0        2 
   6   chr6_69054207     ASom    C    A        0      0        2 
   6   chr6_69054207     HCab    C    A        0      0        2 
   6   chr6_69054207     HPrz    C    A        0      0        2 
   6   chr6_69054207     ZBoe    C    A      0.5      1        2 
   6   chr6_69054207     ZGre    C    A        0      0        2 
   6   chr6_69054207     ZHar    C    A        0      0        2 
   6   chr6_69054207   Sample    C    A        0      0        2 
   6   chr6_69082218     AAsi    C    A        0      0        2 
   6   chr6_69082218     AKia    C    A        0      0        2 
   6   chr6_69082218     AOna    C    A        0      0        2 
   6   chr6_69082218     ASom    C    A        0      0        2 
   6   chr6_69082218     HCab    C    A        1      2        2 
   6   chr6_69082218     HPrz    C    A        1      2        2 
   6   chr6_69082218     ZBoe    C    A        0      0        2 
   6   chr6_69082218     ZGre    C    A        0      0        2 
   6   chr6_69082218     ZHar    C    A        0      0        2 
   6   chr6_69082218   Sample    C    A        1      2        2 
   6   chr6_69090706     AAsi    C    A        0      0        2 
   6   chr6_69090706     AKia    C    A        1      2        2 
   6   chr6_69090706     AOna    C    A      0.5      1        2 
   6   chr6_69090706     ASom    C    A        0      0        2 
   6   chr6_69090706     HCab    C    A        0      0        2 
   6   chr6_69090706     HPrz    C    A        0      0        2 
   6   chr6_69090706     ZBoe    C    A        0      0        2 
   6   chr6_69090706     ZGre    C    A        0      0        2 
   6   chr6_69090706     ZHar    C    A        0      0        2 
   6   chr6_69090706   Sample    C    A        0      0        2 
   6   chr6_69093154     AAsi    G    C        0      0        2 
   6   chr6_69093154     AKia    G    C        0      0        2 
   6   chr6_69093154     AOna    G    C        0      0        2 
   6   chr6_69093154     ASom    G    C        0      0        2 
   6   chr6_69093154     HCab    G    C        0      0        2 
   6   chr6_69093154     HPrz    G    C        0      0        2 
   6   chr6_69093154     ZBoe    G    C        0      0        2 
   6   chr6_69093154     ZGre    G    C        0      0        2 
   6   chr6_69093154     ZHar    G    C        1      2        2 
   6   chr6_69093154   Sample    G    C        0      0        2 
   6   chr6_69100675     AAsi    G    C        0      0        2 
   6   chr6_69100675     AKia    G    C        0      0        2 
   6   chr6_69100675     AOna    G    C        0      0        2 
   6   chr6_69100675     ASom    G    C        0      0        2 
   6   chr6_69100675     HCab    G    C        1      2        2 
   6   chr6_69100675     HPrz    G    C        1      2        2 
   6   chr6_69100675     ZBoe    G    C        0      0        2 
   6   chr6_69100675     ZGre    G    C        0      0        2 
   6   chr6_69100675     ZHar    G    C        0      0        2 
   6   chr6_69100675   Sample    G    C        1      2        2 
   6   chr6_69111015     AAsi    C    G        0      0        2 
   6   chr6_69111015     AKia    C    G        0      0        2 
   6   chr6_69111015     AOna    C    G        0      0        2 
   6   chr6_69111015     ASom    C    G        0      0        2 
   6   chr6_69111015     HCab    C    G        1      2        2 
   6   chr6_69111015     HPrz    C    G        1      2        2 
   6   chr6_69111015     ZBoe    C    G        0      0        2 
   6   chr6_69111015     ZGre    C    G        0      0        2 
   6   chr6_69111015     ZHar    C    G        0      0        2 
   6   chr6_69111015   Sample    C    G        1      2        2 
   6   chr6_69148801     AAsi    C    G        0      0        2 
   6   chr6_69148801     AKia    C    G        0      0        2 
   6   chr6_69148801     AOna    C    G        0      0        2 
   6   chr6_69148801     ASom    C    G        0      0        2 
   6   chr6_69148801     HCab    C    G        0      0        2 
   6   chr6_69148801     HPrz    C    G        0      0        2 
   6   chr6_69148801     ZBoe    C    G      0.5      1        2 
   6   chr6_69148801     ZGre    C    G        0      0        2 
   6   chr6_69148801     ZHar    C    G        0      0        2 
   6   chr6_69148801   Sample    C    G        0      0        2 
   6   chr6_69161223     AAsi    C    A        0      0        2 
   6   chr6_69161223     AKia    C    A        0      0        2 
   6   chr6_69161223     AOna    C    A        1      2        2 
   6   chr6_69161223     ASom    C    A        0      0        2 
   6   chr6_69161223     HCab    C    A        0      0        2 
   6   chr6_69161223     HPrz    C    A        0      0        2 
   6   chr6_69161223     ZBoe    C    A        0      0        2 
   6   chr6_69161223     ZGre    C    A        0      0        2 
   6   chr6_69161223     ZHar    C    A        0      0        2 
   6   chr6_69161223   Sample    C    A        0      0        2 
   6   chr6_69189757     AAsi    A    C        0      0        2 
   6   chr6_69189757     AKia    A    C        0      0        2 
   6   chr6_69189757     AOna    A    C        0      0        2 
   6   chr6_69189757     ASom    A    C        0      0        2 
   6   chr6_69189757     HCab    A    C        1      2        2 
   6   chr6_69189757     HPrz    A    C        1      2        2 
   6   chr6_69189757     ZBoe    A    C        0      0        2 
   6   chr6_69189757     ZGre    A    C        0      0        2 
   6   chr6_69189757     ZHar    A    C        0      0        2 
   6   chr6_69189757   Sample    A    C        1      2        2 
   6   chr6_69194874     AAsi    C    G        1      2        2 
   6   chr6_69194874     AKia    C    G        0      0        2 
   6   chr6_69194874     AOna    C    G        0      0        2 
   6   chr6_69194874     ASom    C    G        1      2        2 
   6   chr6_69194874     HCab    C    G        0      0        2 
   6   chr6_69194874     HPrz    C    G        0      0        2 
   6   chr6_69194874     ZBoe    C    G        0      0        2 
   6   chr6_69194874     ZGre    C    G        0      0        2 
   6   chr6_69194874     ZHar    C    G        0      0        2 
   6   chr6_69194874   Sample    C    G        0      0        2 
   6   chr6_69198357     AAsi    A    C        0      0        2 
   6   chr6_69198357     AKia    A    C        0      0        2 
   6   chr6_69198357     AOna    A    C        0      0        2 
   6   chr6_69198357     ASom    A    C        0      0        2 
   6   chr6_69198357     HCab    A    C        0      0        2 
   6   chr6_69198357     HPrz    A    C        0      0        2 
   6   chr6_69198357     ZBoe    A    C        0      0        2 
   6   chr6_69198357     ZGre    A    C        0      0        2 
   6   chr6_69198357     ZHar    A    C        1      2        2 
   6   chr6_69198357   Sample    A    C        0      0        2 
   6   chr6_69199455     AAsi    C    G        0      0        2 
   6   chr6_69199455     AKia    C    G        0      0        2 
   6   chr6_69199455     AOna    C    G        0      0        2 
   6   chr6_69199455     ASom    C    G        0      0        2 
   6   chr6_69199455     HCab    C    G        0      0        2 
   6   chr6_69199455     HPrz    C    G        0      0        2 
   6   chr6_69199455     ZBoe    C    G        1      2        2 
   6   chr6_69199455     ZGre    C    G      0.5      1        2 
   6   chr6_69199455     ZHar    C    G        0      0        2 
   6   chr6_69199455   Sample    C    G        0      0        2 
   6   chr6_69221380     AAsi    T    G        0      0        2 
   6   chr6_69221380     AKia    T    G        0      0        2 
   6   chr6_69221380     AOna    T    G        0      0        2 
   6   chr6_69221380     ASom    T    G        0      0        2 
   6   chr6_69221380     HCab    T    G        0      0        2 
   6   chr6_69221380     HPrz    T    G        0      0        2 
   6   chr6_69221380     ZBoe    T    G      0.5      1        2 
   6   chr6_69221380     ZGre    T    G        0      0        2 
   6   chr6_69221380     ZHar    T    G        0      0        2 
   6   chr6_69221380   Sample    T    G        0      0        2 
   6   chr6_69231225     AAsi    A    T        0      0        2 
   6   chr6_69231225     AKia    A    T        0      0        2 
   6   chr6_69231225     AOna    A    T        0      0        2 
   6   chr6_69231225     ASom    A    T        0      0        2 
   6   chr6_69231225     HCab    A    T        0      0        2 
   6   chr6_69231225     HPrz    A    T        0      0        2 
   6   chr6_69231225     ZBoe    A    T        0      0        2 
   6   chr6_69231225     ZGre    A    T        0      0        2 
   6   chr6_69231225     ZHar    A    T        1      2        2 
   6   chr6_69231225   Sample    A    T        0      0        2 
   6   chr6_69232788     AAsi    G    C        0      0        2 
   6   chr6_69232788     AKia    G    C        0      0        2 
   6   chr6_69232788     AOna    G    C        0      0        2 
   6   chr6_69232788     ASom    G    C        0      0        2 
   6   chr6_69232788     HCab    G    C        1      2        2 
   6   chr6_69232788     HPrz    G    C        1      2        2 
   6   chr6_69232788     ZBoe    G    C        0      0        2 
   6   chr6_69232788     ZGre    G    C        0      0        2 
   6   chr6_69232788     ZHar    G    C        0      0        2 
   6   chr6_69232788   Sample    G    C        1      2        2 
   6   chr6_69239285     AAsi    C    G        1      2        2 
   6   chr6_69239285     AKia    C    G        0      0        2 
   6   chr6_69239285     AOna    C    G        0      0        2 
   6   chr6_69239285     ASom    C    G        0      0        2 
   6   chr6_69239285     HCab    C    G        0      0        2 
   6   chr6_69239285     HPrz    C    G        0      0        2 
   6   chr6_69239285     ZBoe    C    G        0      0        2 
   6   chr6_69239285     ZGre    C    G        0      0        2 
   6   chr6_69239285     ZHar    C    G        0      0        2 
   6   chr6_69239285   Sample    C    G        0      0        2 
   6   chr6_69263538     AAsi    A    T        0      0        2 
   6   chr6_69263538     AKia    A    T        0      0        2 
   6   chr6_69263538     AOna    A    T      0.5      1        2 
   6   chr6_69263538     ASom    A    T        0      0        2 
   6   chr6_69263538     HCab    A    T        0      0        2 
   6   chr6_69263538     HPrz    A    T        0      0        2 
   6   chr6_69263538     ZBoe    A    T        0      0        2 
   6   chr6_69263538     ZGre    A    T        0      0        2 
   6   chr6_69263538     ZHar    A    T        0      0        2 
   6   chr6_69263538   Sample    A    T        0      0        2 
   6   chr6_69274472     AAsi    G    T        0      0        2 
   6   chr6_69274472     AKia    G    T        0      0        2 
   6   chr6_69274472     AOna    G    T        0      0        2 
   6   chr6_69274472     ASom    G    T        0      0        2 
   6   chr6_69274472     HCab    G    T      0.5      1        2 
   6   chr6_69274472     HPrz    G    T        1      2        2 
   6   chr6_69274472     ZBoe    G    T        0      0        2 
   6   chr6_69274472     ZGre    G    T        0      0        2 
   6   chr6_69274472     ZHar    G    T        0      0        2 
   6   chr6_69274472   Sample    G    T        0      0        2 
   6   chr6_69278974     AAsi    G    C        1      2        2 
   6   chr6_69278974     AKia    G    C        0      0        2 
   6   chr6_69278974     AOna    G    C        0      0        2 
   6   chr6_69278974     ASom    G    C        1      2        2 
   6   chr6_69278974     HCab    G    C        0      0        2 
   6   chr6_69278974     HPrz    G    C        0      0        2 
   6   chr6_69278974     ZBoe    G    C        0      0        2 
   6   chr6_69278974     ZGre    G    C        0      0        2 
   6   chr6_69278974     ZHar    G    C        0      0        2 
   6   chr6_69278974   Sample    G    C        0      0        2 
   6   chr6_69308593     AAsi    C    G        0      0        2 
   6   chr6_69308593     AKia    C    G        0      0        2 
   6   chr6_69308593     AOna    C    G        0      0        2 
   6   chr6_69308593     ASom    C    G        0      0        2 
   6   chr6_69308593     HCab    C    G        0      0        2 
   6   chr6_69308593     HPrz    C    G        0      0        2 
   6   chr6_69308593     ZBoe    C    G        0      0        2 
   6   chr6_69308593     ZGre    C    G        0      0        2 
   6   chr6_69308593     ZHar    C    G        1      2        2 
   6   chr6_69308593   Sample    C    G        0      0        2 
   6   chr6_69326018     AAsi    A    C        1      2        2 
   6   chr6_69326018     AKia    A    C        0      0        2 
   6   chr6_69326018     AOna    A    C        0      0        2 
   6   chr6_69326018     ASom    A    C        1      2        2 
   6   chr6_69326018     HCab    A    C        0      0        2 
   6   chr6_69326018     HPrz    A    C        0      0        2 
   6   chr6_69326018     ZBoe    A    C        0      0        2 
   6   chr6_69326018     ZGre    A    C        0      0        2 
   6   chr6_69326018     ZHar    A    C        0      0        2 
   6   chr6_69326018   Sample    A    C        0      0        2 
   6   chr6_69349604     AAsi    T    A        0      0        2 
   6   chr6_69349604     AKia    T    A        0      0        2 
   6   chr6_69349604     AOna    T    A        1      2        2 
   6   chr6_69349604     ASom    T    A        0      0        2 
   6   chr6_69349604     HCab    T    A        0      0        2 
   6   chr6_69349604     HPrz    T    A        0      0        2 
   6   chr6_69349604     ZBoe    T    A        0      0        2 
   6   chr6_69349604     ZGre    T    A        0      0        2 
   6   chr6_69349604     ZHar    T    A        0      0        2 
   6   chr6_69349604   Sample    T    A        0      0        2 
   6   chr6_69361156     AAsi    A    C        0      0        2 
   6   chr6_69361156     AKia    A    C        0      0        2 
   6   chr6_69361156     AOna    A    C        0      0        2 
   6   chr6_69361156     ASom    A    C        0      0        2 
   6   chr6_69361156     HCab    A    C      0.5      1        2 
   6   chr6_69361156     HPrz    A    C      0.5      1        2 
   6   chr6_69361156     ZBoe    A    C        0      0        2 
   6   chr6_69361156     ZGre    A    C        0      0        2 
   6   chr6_69361156     ZHar    A    C        0      0        2 
   6   chr6_69361156   Sample    A    C        0      0        2 
   6   chr6_69374659     AAsi    G    T        0      0        2 
   6   chr6_69374659     AKia    G    T        0      0        2 
   6   chr6_69374659     AOna    G    T        0      0        2 
   6   chr6_69374659     ASom    G    T        0      0        2 
   6   chr6_69374659     HCab    G    T        1      2        2 
   6   chr6_69374659     HPrz    G    T        1      2        2 
   6   chr6_69374659     ZBoe    G    T        0      0        2 
   6   chr6_69374659     ZGre    G    T        0      0        2 
   6   chr6_69374659     ZHar    G    T        0      0        2 
   6   chr6_69374659   Sample    G    T        1      2        2 
   6   chr6_69401294     AAsi    C    G        0      0        2 
   6   chr6_69401294     AKia    C    G        0      0        2 
   6   chr6_69401294     AOna    C    G        1      2        2 
   6   chr6_69401294     ASom    C    G        0      0        2 
   6   chr6_69401294     HCab    C    G        0      0        2 
   6   chr6_69401294     HPrz    C    G        0      0        2 
   6   chr6_69401294     ZBoe    C    G        0      0        2 
   6   chr6_69401294     ZGre    C    G        0      0        2 
   6   chr6_69401294     ZHar    C    G        0      0        2 
   6   chr6_69401294   Sample    C    G        0      0        2 
   6   chr6_69416959     AAsi    A    C        0      0        2 
   6   chr6_69416959     AKia    A    C        1      2        2 
   6   chr6_69416959     AOna    A    C        1      2        2 
   6   chr6_69416959     ASom    A    C        0      0        2 
   6   chr6_69416959     HCab    A    C        0      0        2 
   6   chr6_69416959     HPrz    A    C        0      0        2 
   6   chr6_69416959     ZBoe    A    C        0      0        2 
   6   chr6_69416959     ZGre    A    C        0      0        2 
   6   chr6_69416959     ZHar    A    C        0      0        2 
   6   chr6_69416959   Sample    A    C        0      0        2 
   6   chr6_69425633     AAsi    C    G        0      0        2 
   6   chr6_69425633     AKia    C    G        0      0        2 
   6   chr6_69425633     AOna    C    G        0      0        2 
   6   chr6_69425633     ASom    C    G        0      0        2 
   6   chr6_69425633     HCab    C    G        1      2        2 
   6   chr6_69425633     HPrz    C    G        1      2        2 
   6   chr6_69425633     ZBoe    C    G        0      0        2 
   6   chr6_69425633     ZGre    C    G        0      0        2 
   6   chr6_69425633     ZHar    C    G        0      0        2 
   6   chr6_69425633   Sample    C    G        1      2        2 
   6   chr6_69441997     AAsi    A    T        0      0        2 
   6   chr6_69441997     AKia    A    T        0      0        2 
   6   chr6_69441997     AOna    A    T        1      2        2 
   6   chr6_69441997     ASom    A    T        0      0        2 
   6   chr6_69441997     HCab    A    T        0      0        2 
   6   chr6_69441997     HPrz    A    T        0      0        2 
   6   chr6_69441997     ZBoe    A    T        0      0        2 
   6   chr6_69441997     ZGre    A    T        0      0        2 
   6   chr6_69441997     ZHar    A    T        0      0        2 
   6   chr6_69441997   Sample    A    T        0      0        2 
   6   chr6_69445125     AAsi    A    C      0.5      1        2 
   6   chr6_69445125     AKia    A    C        0      0        2 
   6   chr6_69445125     AOna    A    C        0      0        2 
   6   chr6_69445125     ASom    A    C        0      0        2 
   6   chr6_69445125     HCab    A    C        0      0        2 
   6   chr6_69445125     HPrz    A    C        0      0        2 
   6   chr6_69445125     ZBoe    A    C        0      0        2 
   6   chr6_69445125     ZGre    A    C        0      0        2 
   6   chr6_69445125     ZHar    A    C        0      0        2 
   6   chr6_69445125   Sample    A    C        0      0        2 
   6   chr6_69446256     AAsi    T    A        0      0        2 
   6   chr6_69446256     AKia    T    A        0      0        2 
   6   chr6_69446256     AOna    T    A        0      0        2 
   6   chr6_69446256     ASom    T    A        0      0        2 
   6   chr6_69446256     HCab    T    A        1      2        2 
   6   chr6_69446256     HPrz    T    A        1      2        2 
   6   chr6_69446256     ZBoe    T    A        0      0        2 
   6   chr6_69446256     ZGre    T    A        0      0        2 
   6   chr6_69446256     ZHar    T    A        0      0        2 
   6   chr6_69446256   Sample    T    A        1      2        2 
   6   chr6_69455756     AAsi    G    C        1      2        2 
   6   chr6_69455756     AKia    G    C        0      0        2 
   6   chr6_69455756     AOna    G    C        0      0        2 
   6   chr6_69455756     ASom    G    C        0      0        2 
   6   chr6_69455756     HCab    G    C        0      0        2 
   6   chr6_69455756     HPrz    G    C        0      0        2 
   6   chr6_69455756     ZBoe    G    C        0      0        2 
   6   chr6_69455756     ZGre    G    C        0      0        2 
   6   chr6_69455756     ZHar    G    C        0      0        2 
   6   chr6_69455756   Sample    G    C        0      0        2 
   6   chr6_69464520     AAsi    G    C        0      0        2 
   6   chr6_69464520     AKia    G    C        0      0        2 
   6   chr6_69464520     AOna    G    C        0      0        2 
   6   chr6_69464520     ASom    G    C        0      0        2 
   6   chr6_69464520     HCab    G    C        0      0        2 
   6   chr6_69464520     HPrz    G    C        0      0        2 
   6   chr6_69464520     ZBoe    G    C        0      0        2 
   6   chr6_69464520     ZGre    G    C        0      0        2 
   6   chr6_69464520     ZHar    G    C        1      2        2 
   6   chr6_69464520   Sample    G    C        0      0        2 
   6   chr6_69470555     AAsi    C    G      0.5      1        2 
   6   chr6_69470555     AKia    C    G        0      0        2 
   6   chr6_69470555     AOna    C    G        0      0        2 
   6   chr6_69470555     ASom    C    G        0      0        2 
   6   chr6_69470555     HCab    C    G        0      0        2 
   6   chr6_69470555     HPrz    C    G        0      0        2 
   6   chr6_69470555     ZBoe    C    G        0      0        2 
   6   chr6_69470555     ZGre    C    G        0      0        2 
   6   chr6_69470555     ZHar    C    G        0      0        2 
   6   chr6_69470555   Sample    C    G        0      0        2 
   6   chr6_69479934     AAsi    G    C        0      0        2 
   6   chr6_69479934     AKia    G    C        0      0        2 
   6   chr6_69479934     AOna    G    C        1      2        2 
   6   chr6_69479934     ASom    G    C        0      0        2 
   6   chr6_69479934     HCab    G    C        0      0        2 
   6   chr6_69479934     HPrz    G    C        0      0        2 
   6   chr6_69479934     ZBoe    G    C        0      0        2 
   6   chr6_69479934     ZGre    G    C        0      0        2 
   6   chr6_69479934     ZHar    G    C        0      0        2 
   6   chr6_69479934   Sample    G    C        0      0        2 
   6   chr6_69481292     AAsi    G    T        0      0        2 
   6   chr6_69481292     AKia    G    T        0      0        2 
   6   chr6_69481292     AOna    G    T        0      0        2 
   6   chr6_69481292     ASom    G    T        0      0        2 
   6   chr6_69481292     HCab    G    T        1      2        2 
   6   chr6_69481292     HPrz    G    T        1      2        2 
   6   chr6_69481292     ZBoe    G    T        0      0        2 
   6   chr6_69481292     ZGre    G    T        0      0        2 
   6   chr6_69481292     ZHar    G    T        0      0        2 
   6   chr6_69481292   Sample    G    T        1      2        2 
   6   chr6_69485752     AAsi    A    T        1      2        2 
   6   chr6_69485752     AKia    A    T        0      0        2 
   6   chr6_69485752     AOna    A    T        0      0        2 
   6   chr6_69485752     ASom    A    T        1      2        2 
   6   chr6_69485752     HCab    A    T        0      0        2 
   6   chr6_69485752     HPrz    A    T        0      0        2 
   6   chr6_69485752     ZBoe    A    T        0      0        2 
   6   chr6_69485752     ZGre    A    T        0      0        2 
   6   chr6_69485752     ZHar    A    T        0      0        2 
   6   chr6_69485752   Sample    A    T        0      0        2 
   6   chr6_69488470     AAsi    G    T        0      0        2 
   6   chr6_69488470     AKia    G    T        0      0        2 
   6   chr6_69488470     AOna    G    T        0      0        2 
   6   chr6_69488470     ASom    G    T        0      0        2 
   6   chr6_69488470     HCab    G    T        0      0        2 
   6   chr6_69488470     HPrz    G    T        0      0        2 
   6   chr6_69488470     ZBoe    G    T        0      0        2 
   6   chr6_69488470     ZGre    G    T        0      0        2 
   6   chr6_69488470     ZHar    G    T        1      2        2 
   6   chr6_69488470   Sample    G    T        0      0        2 
   6   chr6_69488731     AAsi    G    C        0      0        2 
   6   chr6_69488731     AKia    G    C        0      0        2 
   6   chr6_69488731     AOna    G    C      0.5      1        2 
   6   chr6_69488731     ASom    G    C        0      0        2 
   6   chr6_69488731     HCab    G    C        0      0        2 
   6   chr6_69488731     HPrz    G    C        0      0        2 
   6   chr6_69488731     ZBoe    G    C        0      0        2 
   6   chr6_69488731     ZGre    G    C        0      0        2 
   6   chr6_69488731     ZHar    G    C        0      0        2 
   6   chr6_69488731   Sample    G    C        0      0        2 
   6   chr6_69515832     AAsi    G    C      0.5      1        2 
   6   chr6_69515832     AKia    G    C        0      0        2 
   6   chr6_69515832     AOna    G    C        0      0        2 
   6   chr6_69515832     ASom    G    C        0      0        2 
   6   chr6_69515832     HCab    G    C        0      0        2 
   6   chr6_69515832     HPrz    G    C        0      0        2 
   6   chr6_69515832     ZBoe    G    C        0      0        2 
   6   chr6_69515832     ZGre    G    C        0      0        2 
   6   chr6_69515832     ZHar    G    C        0      0        2 
   6   chr6_69515832   Sample    G    C        0      0        2 
   6   chr6_69529190     AAsi    G    C        0      0        2 
   6   chr6_69529190     AKia    G    C        0      0        2 
   6   chr6_69529190     AOna    G    C        0      0        2 
   6   chr6_69529190     ASom    G    C        0      0        2 
   6   chr6_69529190     HCab    G    C        0      0        2 
   6   chr6_69529190     HPrz    G    C        0      0        2 
   6   chr6_69529190     ZBoe    G    C        1      2        2 
   6   chr6_69529190     ZGre    G    C        0      0        2 
   6   chr6_69529190     ZHar    G    C        0      0        2 
   6   chr6_69529190   Sample    G    C        0      0        2 
   6   chr6_69536222     AAsi    T    G        0      0        2 
   6   chr6_69536222     AKia    T    G        0      0        2 
   6   chr6_69536222     AOna    T    G        0      0        2 
   6   chr6_69536222     ASom    T    G        0      0        2 
   6   chr6_69536222     HCab    T    G        0      0        2 
   6   chr6_69536222     HPrz    T    G        0      0        2 
   6   chr6_69536222     ZBoe    T    G      0.5      1        2 
   6   chr6_69536222     ZGre    T    G        0      0        2 
   6   chr6_69536222     ZHar    T    G        0      0        2 
   6   chr6_69536222   Sample    T    G        0      0        2 
   6   chr6_69543955     AAsi    G    T        1      2        2 
   6   chr6_69543955     AKia    G    T        0      0        2 
   6   chr6_69543955     AOna    G    T        0      0        2 
   6   chr6_69543955     ASom    G    T        1      2        2 
   6   chr6_69543955     HCab    G    T        0      0        2 
   6   chr6_69543955     HPrz    G    T        0      0        2 
   6   chr6_69543955     ZBoe    G    T        0      0        2 
   6   chr6_69543955     ZGre    G    T        0      0        2 
   6   chr6_69543955     ZHar    G    T        0      0        2 
   6   chr6_69543955   Sample    G    T        0      0        2 
   6   chr6_69590156     AAsi    C    G        0      0        2 
   6   chr6_69590156     AKia    C    G        0      0        2 
   6   chr6_69590156     AOna    C    G        0      0        2 
   6   chr6_69590156     ASom    C    G        0      0        2 
   6   chr6_69590156     HCab    C    G        0      0        2 
   6   chr6_69590156     HPrz    C    G      0.5      1        2 
   6   chr6_69590156     ZBoe    C    G        0      0        2 
   6   chr6_69590156     ZGre    C    G        0      0        2 
   6   chr6_69590156     ZHar    C    G        0      0        2 
   6   chr6_69590156   Sample    C    G        0      0        2 
   6   chr6_69597421     AAsi    G    C        1      2        2 
   6   chr6_69597421     AKia    G    C        0      0        2 
   6   chr6_69597421     AOna    G    C        0      0        2 
   6   chr6_69597421     ASom    G    C        1      2        2 
   6   chr6_69597421     HCab    G    C        0      0        2 
   6   chr6_69597421     HPrz    G    C        0      0        2 
   6   chr6_69597421     ZBoe    G    C        0      0        2 
   6   chr6_69597421     ZGre    G    C        0      0        2 
   6   chr6_69597421     ZHar    G    C        0      0        2 
   6   chr6_69597421   Sample    G    C        0      0        2 
   6   chr6_69613690     AAsi    C    A        0      0        2 
   6   chr6_69613690     AKia    C    A        0      0        2 
   6   chr6_69613690     AOna    C    A      0.5      1        2 
   6   chr6_69613690     ASom    C    A        0      0        2 
   6   chr6_69613690     HCab    C    A        0      0        2 
   6   chr6_69613690     HPrz    C    A        0      0        2 
   6   chr6_69613690     ZBoe    C    A        0      0        2 
   6   chr6_69613690     ZGre    C    A        0      0        2 
   6   chr6_69613690     ZHar    C    A        0      0        2 
   6   chr6_69613690   Sample    C    A        0      0        2 
   6   chr6_69613804     AAsi    T    G        0      0        2 
   6   chr6_69613804     AKia    T    G        0      0        2 
   6   chr6_69613804     AOna    T    G        0      0        2 
   6   chr6_69613804     ASom    T    G        0      0        2 
   6   chr6_69613804     HCab    T    G        1      2        2 
   6   chr6_69613804     HPrz    T    G        1      2        2 
   6   chr6_69613804     ZBoe    T    G        0      0        2 
   6   chr6_69613804     ZGre    T    G        0      0        2 
   6   chr6_69613804     ZHar    T    G        0      0        2 
   6   chr6_69613804   Sample    T    G        1      2        2 
   6   chr6_69622304     AAsi    A    T        0      0        2 
   6   chr6_69622304     AKia    A    T        0      0        2 
   6   chr6_69622304     AOna    A    T        0      0        2 
   6   chr6_69622304     ASom    A    T        0      0        2 
   6   chr6_69622304     HCab    A    T        0      0        2 
   6   chr6_69622304     HPrz    A    T        0      0        2 
   6   chr6_69622304     ZBoe    A    T        0      0        2 
   6   chr6_69622304     ZGre    A    T      0.5      1        2 
   6   chr6_69622304     ZHar    A    T        0      0        2 
   6   chr6_69622304   Sample    A    T        0      0        2 
   6   chr6_69623124     AAsi    T    G        1      2        2 
   6   chr6_69623124     AKia    T    G        0      0        2 
   6   chr6_69623124     AOna    T    G        0      0        2 
   6   chr6_69623124     ASom    T    G        1      2        2 
   6   chr6_69623124     HCab    T    G        0      0        2 
   6   chr6_69623124     HPrz    T    G        0      0        2 
   6   chr6_69623124     ZBoe    T    G        0      0        2 
   6   chr6_69623124     ZGre    T    G        0      0        2 
   6   chr6_69623124     ZHar    T    G        0      0        2 
   6   chr6_69623124   Sample    T    G        0      0        2 
   6   chr6_69627398     AAsi    G    C        0      0        2 
   6   chr6_69627398     AKia    G    C        0      0        2 
   6   chr6_69627398     AOna    G    C        0      0        2 
   6   chr6_69627398     ASom    G    C        0      0        2 
   6   chr6_69627398     HCab    G    C        0      0        2 
   6   chr6_69627398     HPrz    G    C      0.5      1        2 
   6   chr6_69627398     ZBoe    G    C        0      0        2 
   6   chr6_69627398     ZGre    G    C        0      0        2 
   6   chr6_69627398     ZHar    G    C        0      0        2 
   6   chr6_69627398   Sample    G    C        0      0        2 
   6   chr6_69627565     AAsi    G    T        0      0        2 
   6   chr6_69627565     AKia    G    T        0      0        2 
   6   chr6_69627565     AOna    G    T        0      0        2 
   6   chr6_69627565     ASom    G    T        0      0        2 
   6   chr6_69627565     HCab    G    T        0      0        2 
   6   chr6_69627565     HPrz    G    T        0      0        2 
   6   chr6_69627565     ZBoe    G    T      0.5      1        2 
   6   chr6_69627565     ZGre    G    T        0      0        2 
   6   chr6_69627565     ZHar    G    T        0      0        2 
   6   chr6_69627565   Sample    G    T        0      0        2 
   6   chr6_69628317     AAsi    G    T        0      0        2 
   6   chr6_69628317     AKia    G    T        0      0        2 
   6   chr6_69628317     AOna    G    T        0      0        2 
   6   chr6_69628317     ASom    G    T        1      2        2 
   6   chr6_69628317     HCab    G    T        0      0        2 
   6   chr6_69628317     HPrz    G    T        0      0        2 
   6   chr6_69628317     ZBoe    G    T        0      0        2 
   6   chr6_69628317     ZGre    G    T        0      0        2 
   6   chr6_69628317     ZHar    G    T        0      0        2 
   6   chr6_69628317   Sample    G    T        0      0        2 
   6   chr6_69630166     AAsi    G    T        0      0        2 
   6   chr6_69630166     AKia    G    T        0      0        2 
   6   chr6_69630166     AOna    G    T        0      0        2 
   6   chr6_69630166     ASom    G    T        0      0        2 
   6   chr6_69630166     HCab    G    T        0      0        2 
   6   chr6_69630166     HPrz    G    T        0      0        2 
   6   chr6_69630166     ZBoe    G    T        0      0        2 
   6   chr6_69630166     ZGre    G    T      0.5      1        2 
   6   chr6_69630166     ZHar    G    T        0      0        2 
   6   chr6_69630166   Sample    G    T        0      0        2 
   6   chr6_69630586     AAsi    T    G        0      0        2 
   6   chr6_69630586     AKia    T    G        0      0        2 
   6   chr6_69630586     AOna    T    G        0      0        2 
   6   chr6_69630586     ASom    T    G        1      2        2 
   6   chr6_69630586     HCab    T    G        0      0        2 
   6   chr6_69630586     HPrz    T    G        0      0        2 
   6   chr6_69630586     ZBoe    T    G        0      0        2 
   6   chr6_69630586     ZGre    T    G        0      0        2 
   6   chr6_69630586     ZHar    T    G        0      0        2 
   6   chr6_69630586   Sample    T    G        0      0        2 
   6   chr6_69646565     AAsi    T    A        0      0        2 
   6   chr6_69646565     AKia    T    A        0      0        2 
   6   chr6_69646565     AOna    T    A        0      0        2 
   6   chr6_69646565     ASom    T    A        0      0        2 
   6   chr6_69646565     HCab    T    A        0      0        2 
   6   chr6_69646565     HPrz    T    A        0      0        2 
   6   chr6_69646565     ZBoe    T    A      0.5      1        2 
   6   chr6_69646565     ZGre    T    A        0      0        2 
   6   chr6_69646565     ZHar    T    A        0      0        2 
   6   chr6_69646565   Sample    T    A        0      0        2 
   6   chr6_69647188     AAsi    C    G        1      2        2 
   6   chr6_69647188     AKia    C    G        0      0        2 
   6   chr6_69647188     AOna    C    G        0      0        2 
   6   chr6_69647188     ASom    C    G        1      2        2 
   6   chr6_69647188     HCab    C    G        0      0        2 
   6   chr6_69647188     HPrz    C    G        0      0        2 
   6   chr6_69647188     ZBoe    C    G        0      0        2 
   6   chr6_69647188     ZGre    C    G        0      0        2 
   6   chr6_69647188     ZHar    C    G        0      0        2 
   6   chr6_69647188   Sample    C    G        0      0        2 
   6   chr6_69658101     AAsi    C    A      0.5      1        2 
   6   chr6_69658101     AKia    C    A        0      0        2 
   6   chr6_69658101     AOna    C    A        0      0        2 
   6   chr6_69658101     ASom    C    A        0      0        2 
   6   chr6_69658101     HCab    C    A        0      0        2 
   6   chr6_69658101     HPrz    C    A        0      0        2 
   6   chr6_69658101     ZBoe    C    A        0      0        2 
   6   chr6_69658101     ZGre    C    A        0      0        2 
   6   chr6_69658101     ZHar    C    A        0      0        2 
   6   chr6_69658101   Sample    C    A        0      0        2 
   6   chr6_69668653     AAsi    G    C        0      0        2 
   6   chr6_69668653     AKia    G    C        0      0        2 
   6   chr6_69668653     AOna    G    C        0      0        2 
   6   chr6_69668653     ASom    G    C        0      0        2 
   6   chr6_69668653     HCab    G    C        0      0        2 
   6   chr6_69668653     HPrz    G    C        0      0        2 
   6   chr6_69668653     ZBoe    G    C      0.5      1        2 
   6   chr6_69668653     ZGre    G    C        0      0        2 
   6   chr6_69668653     ZHar    G    C        0      0        2 
   6   chr6_69668653   Sample    G    C        0      0        2 
   6   chr6_69668834     AAsi    A    T        0      0        2 
   6   chr6_69668834     AKia    A    T        0      0        2 
   6   chr6_69668834     AOna    A    T        0      0        2 
   6   chr6_69668834     ASom    A    T        0      0        2 
   6   chr6_69668834     HCab    A    T        1      2        2 
   6   chr6_69668834     HPrz    A    T        1      2        2 
   6   chr6_69668834     ZBoe    A    T        0      0        2 
   6   chr6_69668834     ZGre    A    T        0      0        2 
   6   chr6_69668834     ZHar    A    T        0      0        2 
   6   chr6_69668834   Sample    A    T        1      2        2 
   6   chr6_69671388     AAsi    A    C        0      0        2 
   6   chr6_69671388     AKia    A    C        1      2        2 
   6   chr6_69671388     AOna    A    C        0      0        2 
   6   chr6_69671388     ASom    A    C        0      0        2 
   6   chr6_69671388     HCab    A    C        0      0        2 
   6   chr6_69671388     HPrz    A    C        0      0        2 
   6   chr6_69671388     ZBoe    A    C        0      0        2 
   6   chr6_69671388     ZGre    A    C        0      0        2 
   6   chr6_69671388     ZHar    A    C        0      0        2 
   6   chr6_69671388   Sample    A    C        0      0        2 
   6   chr6_69697296     AAsi    A    C        0      0        2 
   6   chr6_69697296     AKia    A    C        0      0        2 
   6   chr6_69697296     AOna    A    C        0      0        2 
   6   chr6_69697296     ASom    A    C        0      0        2 
   6   chr6_69697296     HCab    A    C        0      0        2 
   6   chr6_69697296     HPrz    A    C        0      0        2 
   6   chr6_69697296     ZBoe    A    C        0      0        2 
   6   chr6_69697296     ZGre    A    C        0      0        2 
   6   chr6_69697296     ZHar    A    C        1      2        2 
   6   chr6_69697296   Sample    A    C        0      0        2 
   6   chr6_69697614     AAsi    T    A        0      0        2 
   6   chr6_69697614     AKia    T    A        0      0        2 
   6   chr6_69697614     AOna    T    A        0      0        2 
   6   chr6_69697614     ASom    T    A        0      0        2 
   6   chr6_69697614     HCab    T    A        1      2        2 
   6   chr6_69697614     HPrz    T    A        1      2        2 
   6   chr6_69697614     ZBoe    T    A        0      0        2 
   6   chr6_69697614     ZGre    T    A        0      0        2 
   6   chr6_69697614     ZHar    T    A        0      0        2 
   6   chr6_69697614   Sample    T    A        1      2        2 
   6   chr6_69720825     AAsi    C    A        0      0        2 
   6   chr6_69720825     AKia    C    A        0      0        2 
   6   chr6_69720825     AOna    C    A        0      0        2 
   6   chr6_69720825     ASom    C    A        0      0        2 
   6   chr6_69720825     HCab    C    A        1      2        2 
   6   chr6_69720825     HPrz    C    A        1      2        2 
   6   chr6_69720825     ZBoe    C    A        0      0        2 
   6   chr6_69720825     ZGre    C    A        0      0        2 
   6   chr6_69720825     ZHar    C    A        0      0        2 
   6   chr6_69720825   Sample    C    A        1      2        2 
   6   chr6_69730488     AAsi    T    A        1      2        2 
   6   chr6_69730488     AKia    T    A        0      0        2 
   6   chr6_69730488     AOna    T    A        0      0        2 
   6   chr6_69730488     ASom    T    A        1      2        2 
   6   chr6_69730488     HCab    T    A        0      0        2 
   6   chr6_69730488     HPrz    T    A        0      0        2 
   6   chr6_69730488     ZBoe    T    A        0      0        2 
   6   chr6_69730488     ZGre    T    A        0      0        2 
   6   chr6_69730488     ZHar    T    A        0      0        2 
   6   chr6_69730488   Sample    T    A        0      0        2 
   6   chr6_69731494     AAsi    C    G        0      0        2 
   6   chr6_69731494     AKia    C    G        0      0        2 
   6   chr6_69731494     AOna    C    G        0      0        2 
   6   chr6_69731494     ASom    C    G        0      0        2 
   6   chr6_69731494     HCab    C    G      0.5      1        2 
   6   chr6_69731494     HPrz    C    G        1      2        2 
   6   chr6_69731494     ZBoe    C    G        0      0        2 
   6   chr6_69731494     ZGre    C    G        0      0        2 
   6   chr6_69731494     ZHar    C    G        0      0        2 
   6   chr6_69731494   Sample    C    G        1      2        2 
   6   chr6_69733905     AAsi    C    G        0      0        2 
   6   chr6_69733905     AKia    C    G        0      0        2 
   6   chr6_69733905     AOna    C    G        0      0        2 
   6   chr6_69733905     ASom    C    G        0      0        2 
   6   chr6_69733905     HCab    C    G        1      2        2 
   6   chr6_69733905     HPrz    C    G        1      2        2 
   6   chr6_69733905     ZBoe    C    G        0      0        2 
   6   chr6_69733905     ZGre    C    G        0      0        2 
   6   chr6_69733905     ZHar    C    G        0      0        2 
   6   chr6_69733905   Sample    C    G        1      2        2 
   6   chr6_69734554     AAsi    T    A        0      0        2 
   6   chr6_69734554     AKia    T    A        0      0        2 
   6   chr6_69734554     AOna    T    A        0      0        2 
   6   chr6_69734554     ASom    T    A        0      0        2 
   6   chr6_69734554     HCab    T    A        1      2        2 
   6   chr6_69734554     HPrz    T    A        1      2        2 
   6   chr6_69734554     ZBoe    T    A        0      0        2 
   6   chr6_69734554     ZGre    T    A        0      0        2 
   6   chr6_69734554     ZHar    T    A        0      0        2 
   6   chr6_69734554   Sample    T    A        1      2        2 
   6   chr6_69737145     AAsi    C    G      0.5      1        2 
   6   chr6_69737145     AKia    C    G        0      0        2 
   6   chr6_69737145     AOna    C    G        0      0        2 
   6   chr6_69737145     ASom    C    G        0      0        2 
   6   chr6_69737145     HCab    C    G        1      2        2 
   6   chr6_69737145     HPrz    C    G        1      2        2 
   6   chr6_69737145     ZBoe    C    G      0.5      1        2 
   6   chr6_69737145     ZGre    C    G      0.5      1        2 
   6   chr6_69737145     ZHar    C    G        0      0        2 
   6   chr6_69737145   Sample    C    G        1      2        2 
   6   chr6_69741978     AAsi    T    A        0      0        2 
   6   chr6_69741978     AKia    T    A        0      0        2 
   6   chr6_69741978     AOna    T    A        0      0        2 
   6   chr6_69741978     ASom    T    A        0      0        2 
   6   chr6_69741978     HCab    T    A        0      0        2 
   6   chr6_69741978     HPrz    T    A        0      0        2 
   6   chr6_69741978     ZBoe    T    A        0      0        2 
   6   chr6_69741978     ZGre    T    A        0      0        2 
   6   chr6_69741978     ZHar    T    A      0.5      1        2 
   6   chr6_69741978   Sample    T    A        0      0        2 
   6   chr6_69746920     AAsi    G    T        0      0        2 
   6   chr6_69746920     AKia    G    T        0      0        2 
   6   chr6_69746920     AOna    G    T        0      0        2 
   6   chr6_69746920     ASom    G    T        0      0        2 
   6   chr6_69746920     HCab    G    T        1      2        2 
   6   chr6_69746920     HPrz    G    T        1      2        2 
   6   chr6_69746920     ZBoe    G    T        0      0        2 
   6   chr6_69746920     ZGre    G    T        0      0        2 
   6   chr6_69746920     ZHar    G    T        0      0        2 
   6   chr6_69746920   Sample    G    T        1      2        2 
   6   chr6_69758135     AAsi    C    A        0      0        2 
   6   chr6_69758135     AKia    C    A        0      0        2 
   6   chr6_69758135     AOna    C    A        0      0        2 
   6   chr6_69758135     ASom    C    A        0      0        2 
   6   chr6_69758135     HCab    C    A        1      2        2 
   6   chr6_69758135     HPrz    C    A        1      2        2 
   6   chr6_69758135     ZBoe    C    A        0      0        2 
   6   chr6_69758135     ZGre    C    A        0      0        2 
   6   chr6_69758135     ZHar    C    A        0      0        2 
   6   chr6_69758135   Sample    C    A        1      2        2 
   6   chr6_69767616     AAsi    C    G        0      0        2 
   6   chr6_69767616     AKia    C    G        0      0        2 
   6   chr6_69767616     AOna    C    G        0      0        2 
   6   chr6_69767616     ASom    C    G        0      0        2 
   6   chr6_69767616     HCab    C    G        1      2        2 
   6   chr6_69767616     HPrz    C    G        1      2        2 
   6   chr6_69767616     ZBoe    C    G        0      0        2 
   6   chr6_69767616     ZGre    C    G        0      0        2 
   6   chr6_69767616     ZHar    C    G        0      0        2 
   6   chr6_69767616   Sample    C    G        1      2        2 
   6   chr6_69771416     AAsi    T    G        0      0        2 
   6   chr6_69771416     AKia    T    G        0      0        2 
   6   chr6_69771416     AOna    T    G        0      0        2 
   6   chr6_69771416     ASom    T    G        0      0        2 
   6   chr6_69771416     HCab    T    G        0      0        2 
   6   chr6_69771416     HPrz    T    G        0      0        2 
   6   chr6_69771416     ZBoe    T    G        0      0        2 
   6   chr6_69771416     ZGre    T    G        0      0        2 
   6   chr6_69771416     ZHar    T    G        1      2        2 
   6   chr6_69771416   Sample    T    G        0      0        2 
   6   chr6_69804534     AAsi    A    C        0      0        2 
   6   chr6_69804534     AKia    A    C        0      0        2 
   6   chr6_69804534     AOna    A    C        1      2        2 
   6   chr6_69804534     ASom    A    C        0      0        2 
   6   chr6_69804534     HCab    A    C        0      0        2 
   6   chr6_69804534     HPrz    A    C        0      0        2 
   6   chr6_69804534     ZBoe    A    C        0      0        2 
   6   chr6_69804534     ZGre    A    C        0      0        2 
   6   chr6_69804534     ZHar    A    C        0      0        2 
   6   chr6_69804534   Sample    A    C        0      0        2 
   6   chr6_69824847     AAsi    T    G        0      0        2 
   6   chr6_69824847     AKia    T    G        0      0        2 
   6   chr6_69824847     AOna    T    G        0      0        2 
   6   chr6_69824847     ASom    T    G        0      0        2 
   6   chr6_69824847     HCab    T    G        0      0        2 
   6   chr6_69824847     HPrz    T    G        0      0        2 
   6   chr6_69824847     ZBoe    T    G        0      0        2 
   6   chr6_69824847     ZGre    T    G      0.5      1        2 
   6   chr6_69824847     ZHar    T    G        0      0        2 
   6   chr6_69824847   Sample    T    G        0      0        2 
   6   chr6_69827571     AAsi    C    G        1      2        2 
   6   chr6_69827571     AKia    C    G        0      0        2 
   6   chr6_69827571     AOna    C    G        0      0        2 
   6   chr6_69827571     ASom    C    G        1      2        2 
   6   chr6_69827571     HCab    C    G        0      0        2 
   6   chr6_69827571     HPrz    C    G        0      0        2 
   6   chr6_69827571     ZBoe    C    G        0      0        2 
   6   chr6_69827571     ZGre    C    G        0      0        2 
   6   chr6_69827571     ZHar    C    G        0      0        2 
   6   chr6_69827571   Sample    C    G        0      0        2 
   6   chr6_69827731     AAsi    A    T        0      0        2 
   6   chr6_69827731     AKia    A    T        0      0        2 
   6   chr6_69827731     AOna    A    T        0      0        2 
   6   chr6_69827731     ASom    A    T        0      0        2 
   6   chr6_69827731     HCab    A    T        1      2        2 
   6   chr6_69827731     HPrz    A    T        1      2        2 
   6   chr6_69827731     ZBoe    A    T        0      0        2 
   6   chr6_69827731     ZGre    A    T        0      0        2 
   6   chr6_69827731     ZHar    A    T        0      0        2 
   6   chr6_69827731   Sample    A    T        1      2        2 
   6   chr6_69836687     AAsi    G    C        0      0        2 
   6   chr6_69836687     AKia    G    C        0      0        2 
   6   chr6_69836687     AOna    G    C        0      0        2 
   6   chr6_69836687     ASom    G    C        0      0        2 
   6   chr6_69836687     HCab    G    C        1      2        2 
   6   chr6_69836687     HPrz    G    C        1      2        2 
   6   chr6_69836687     ZBoe    G    C        0      0        2 
   6   chr6_69836687     ZGre    G    C        0      0        2 
   6   chr6_69836687     ZHar    G    C        0      0        2 
   6   chr6_69836687   Sample    G    C        1      2        2 
   6   chr6_69837039     AAsi    A    T        0      0        2 
   6   chr6_69837039     AKia    A    T        0      0        2 
   6   chr6_69837039     AOna    A    T        0      0        2 
   6   chr6_69837039     ASom    A    T        0      0        2 
   6   chr6_69837039     HCab    A    T        1      2        2 
   6   chr6_69837039     HPrz    A    T        1      2        2 
   6   chr6_69837039     ZBoe    A    T        0      0        2 
   6   chr6_69837039     ZGre    A    T        0      0        2 
   6   chr6_69837039     ZHar    A    T        0      0        2 
   6   chr6_69837039   Sample    A    T        1      2        2 
   6   chr6_69845451     AAsi    A    T        0      0        2 
   6   chr6_69845451     AKia    A    T        1      2        2 
   6   chr6_69845451     AOna    A    T      0.5      1        2 
   6   chr6_69845451     ASom    A    T        0      0        2 
   6   chr6_69845451     HCab    A    T        0      0        2 
   6   chr6_69845451     HPrz    A    T        0      0        2 
   6   chr6_69845451     ZBoe    A    T        0      0        2 
   6   chr6_69845451     ZGre    A    T        0      0        2 
   6   chr6_69845451     ZHar    A    T        0      0        2 
   6   chr6_69845451   Sample    A    T        0      0        2 
   6   chr6_69868464     AAsi    C    G        0      0        2 
   6   chr6_69868464     AKia    C    G        0      0        2 
   6   chr6_69868464     AOna    C    G        0      0        2 
   6   chr6_69868464     ASom    C    G        0      0        2 
   6   chr6_69868464     HCab    C    G        1      2        2 
   6   chr6_69868464     HPrz    C    G        1      2        2 
   6   chr6_69868464     ZBoe    C    G        0      0        2 
   6   chr6_69868464     ZGre    C    G        0      0        2 
   6   chr6_69868464     ZHar    C    G        0      0        2 
   6   chr6_69868464   Sample    C    G        1      2        2 
   6   chr6_69873077     AAsi    G    T        0      0        2 
   6   chr6_69873077     AKia    G    T        0      0        2 
   6   chr6_69873077     AOna    G    T        0      0        2 
   6   chr6_69873077     ASom    G    T        0      0        2 
   6   chr6_69873077     HCab    G    T        1      2        2 
   6   chr6_69873077     HPrz    G    T        1      2        2 
   6   chr6_69873077     ZBoe    G    T        0      0        2 
   6   chr6_69873077     ZGre    G    T        0      0        2 
   6   chr6_69873077     ZHar    G    T        0      0        2 
   6   chr6_69873077   Sample    G    T        1      2        2 
   6   chr6_69873870     AAsi    T    A        0      0        2 
   6   chr6_69873870     AKia    T    A        0      0        2 
   6   chr6_69873870     AOna    T    A        0      0        2 
   6   chr6_69873870     ASom    T    A        0      0        2 
   6   chr6_69873870     HCab    T    A      0.5      1        2 
   6   chr6_69873870     HPrz    T    A        0      0        2 
   6   chr6_69873870     ZBoe    T    A        0      0        2 
   6   chr6_69873870     ZGre    T    A        0      0        2 
   6   chr6_69873870     ZHar    T    A        0      0        2 
   6   chr6_69873870   Sample    T    A        0      0        2 
   6   chr6_69900005     AAsi    A    T        0      0        2 
   6   chr6_69900005     AKia    A    T        1      2        2 
   6   chr6_69900005     AOna    A    T        1      2        2 
   6   chr6_69900005     ASom    A    T        0      0        2 
   6   chr6_69900005     HCab    A    T        0      0        2 
   6   chr6_69900005     HPrz    A    T        0      0        2 
   6   chr6_69900005     ZBoe    A    T        0      0        2 
   6   chr6_69900005     ZGre    A    T        0      0        2 
   6   chr6_69900005     ZHar    A    T        0      0        2 
   6   chr6_69900005   Sample    A    T        0      0        2 
   6   chr6_69908329     AAsi    C    A        0      0        2 
   6   chr6_69908329     AKia    C    A        0      0        2 
   6   chr6_69908329     AOna    C    A        0      0        2 
   6   chr6_69908329     ASom    C    A        0      0        2 
   6   chr6_69908329     HCab    C    A        1      2        2 
   6   chr6_69908329     HPrz    C    A        1      2        2 
   6   chr6_69908329     ZBoe    C    A        0      0        2 
   6   chr6_69908329     ZGre    C    A        0      0        2 
   6   chr6_69908329     ZHar    C    A        0      0        2 
   6   chr6_69908329   Sample    C    A        1      2        2 
   6   chr6_69911164     AAsi    G    C        0      0        2 
   6   chr6_69911164     AKia    G    C        0      0        2 
   6   chr6_69911164     AOna    G    C        0      0        2 
   6   chr6_69911164     ASom    G    C        0      0        2 
   6   chr6_69911164     HCab    G    C        1      2        2 
   6   chr6_69911164     HPrz    G    C        1      2        2 
   6   chr6_69911164     ZBoe    G    C        0      0        2 
   6   chr6_69911164     ZGre    G    C        0      0        2 
   6   chr6_69911164     ZHar    G    C        0      0        2 
   6   chr6_69911164   Sample    G    C        1      2        2 
   6   chr6_69948954     AAsi    A    T        1      2        2 
   6   chr6_69948954     AKia    A    T        0      0        2 
   6   chr6_69948954     AOna    A    T        0      0        2 
   6   chr6_69948954     ASom    A    T        1      2        2 
   6   chr6_69948954     HCab    A    T        0      0        2 
   6   chr6_69948954     HPrz    A    T        0      0        2 
   6   chr6_69948954     ZBoe    A    T        0      0        2 
   6   chr6_69948954     ZGre    A    T        0      0        2 
   6   chr6_69948954     ZHar    A    T        0      0        2 
   6   chr6_69948954   Sample    A    T        0      0        2 
   6   chr6_69949338     AAsi    G    C        0      0        2 
   6   chr6_69949338     AKia    G    C        1      2        2 
   6   chr6_69949338     AOna    G    C        0      0        2 
   6   chr6_69949338     ASom    G    C        0      0        2 
   6   chr6_69949338     HCab    G    C        0      0        2 
   6   chr6_69949338     HPrz    G    C        0      0        2 
   6   chr6_69949338     ZBoe    G    C        0      0        2 
   6   chr6_69949338     ZGre    G    C        0      0        2 
   6   chr6_69949338     ZHar    G    C        0      0        2 
   6   chr6_69949338   Sample    G    C        0      0        2 
   6   chr6_69953587     AAsi    C    G        0      0        2 
   6   chr6_69953587     AKia    C    G        0      0        2 
   6   chr6_69953587     AOna    C    G        0      0        2 
   6   chr6_69953587     ASom    C    G        0      0        2 
   6   chr6_69953587     HCab    C    G        1      2        2 
   6   chr6_69953587     HPrz    C    G      0.5      1        2 
   6   chr6_69953587     ZBoe    C    G        0      0        2 
   6   chr6_69953587     ZGre    C    G        0      0        2 
   6   chr6_69953587     ZHar    C    G        0      0        2 
   6   chr6_69953587   Sample    C    G        1      2        2 
   6   chr6_69955936     AAsi    A    C        0      0        2 
   6   chr6_69955936     AKia    A    C        0      0        2 
   6   chr6_69955936     AOna    A    C        0      0        2 
   6   chr6_69955936     ASom    A    C        0      0        2 
   6   chr6_69955936     HCab    A    C        1      2        2 
   6   chr6_69955936     HPrz    A    C        1      2        2 
   6   chr6_69955936     ZBoe    A    C        0      0        2 
   6   chr6_69955936     ZGre    A    C        0      0        2 
   6   chr6_69955936     ZHar    A    C        0      0        2 
   6   chr6_69955936   Sample    A    C        1      2        2 
   6   chr6_69959865     AAsi    C    A        0      0        2 
   6   chr6_69959865     AKia    C    A        0      0        2 
   6   chr6_69959865     AOna    C    A        0      0        2 
   6   chr6_69959865     ASom    C    A        0      0        2 
   6   chr6_69959865     HCab    C    A        1      2        2 
   6   chr6_69959865     HPrz    C    A        1      2        2 
   6   chr6_69959865     ZBoe    C    A        0      0        2 
   6   chr6_69959865     ZGre    C    A        0      0        2 
   6   chr6_69959865     ZHar    C    A        0      0        2 
   6   chr6_69959865   Sample    C    A        1      2        2 
   6   chr6_69991365     AAsi    A    C        0      0        2 
   6   chr6_69991365     AKia    A    C        0      0        2 
   6   chr6_69991365     AOna    A    C        0      0        2 
   6   chr6_69991365     ASom    A    C        0      0        2 
   6   chr6_69991365     HCab    A    C      0.5      1        2 
   6   chr6_69991365     HPrz    A    C        0      0        2 
   6   chr6_69991365     ZBoe    A    C        0      0        2 
   6   chr6_69991365     ZGre    A    C        0      0        2 
   6   chr6_69991365     ZHar    A    C        0      0        2 
   6   chr6_69991365   Sample    A    C        0      0        2 
   6   chr6_69999332     AAsi    C    G        0      0        2 
   6   chr6_69999332     AKia    C    G        0      0        2 
   6   chr6_69999332     AOna    C    G        0      0        2 
   6   chr6_69999332     ASom    C    G        0      0        2 
   6   chr6_69999332     HCab    C    G        1      2        2 
   6   chr6_69999332     HPrz    C    G        1      2        2 
   6   chr6_69999332     ZBoe    C    G        0      0        2 
   6   chr6_69999332     ZGre    C    G        0      0        2 
   6   chr6_69999332     ZHar    C    G        0      0        2 
   6   chr6_69999332   Sample    C    G        1      2        2 
   6   chr6_70002938     AAsi    T    G        0      0        2 
   6   chr6_70002938     AKia    T    G        0      0        2 
   6   chr6_70002938     AOna    T    G        0      0        2 
   6   chr6_70002938     ASom    T    G        0      0        2 
   6   chr6_70002938     HCab    T    G        1      2        2 
   6   chr6_70002938     HPrz    T    G        1      2        2 
   6   chr6_70002938     ZBoe    T    G        0      0        2 
   6   chr6_70002938     ZGre    T    G        0      0        2 
   6   chr6_70002938     ZHar    T    G        0      0        2 
   6   chr6_70002938   Sample    T    G        1      2        2 
   6   chr6_70006622     AAsi    T    G        0      0        2 
   6   chr6_70006622     AKia    T    G        0      0        2 
   6   chr6_70006622     AOna    T    G        0      0        2 
   6   chr6_70006622     ASom    T    G        0      0        2 
   6   chr6_70006622     HCab    T    G      0.5      1        2 
   6   chr6_70006622     HPrz    T    G        0      0        2 
   6   chr6_70006622     ZBoe    T    G        0      0        2 
   6   chr6_70006622     ZGre    T    G        0      0        2 
   6   chr6_70006622     ZHar    T    G        0      0        2 
   6   chr6_70006622   Sample    T    G        0      0        2 
   6   chr6_70028106     AAsi    C    G        0      0        2 
   6   chr6_70028106     AKia    C    G        0      0        2 
   6   chr6_70028106     AOna    C    G        0      0        2 
   6   chr6_70028106     ASom    C    G        0      0        2 
   6   chr6_70028106     HCab    C    G        0      0        2 
   6   chr6_70028106     HPrz    C    G        0      0        2 
   6   chr6_70028106     ZBoe    C    G        1      2        2 
   6   chr6_70028106     ZGre    C    G        1      2        2 
   6   chr6_70028106     ZHar    C    G        0      0        2 
   6   chr6_70028106   Sample    C    G        0      0        2 
   6   chr6_70033344     AAsi    G    T        0      0        2 
   6   chr6_70033344     AKia    G    T        0      0        2 
   6   chr6_70033344     AOna    G    T        0      0        2 
   6   chr6_70033344     ASom    G    T        0      0        2 
   6   chr6_70033344     HCab    G    T        1      2        2 
   6   chr6_70033344     HPrz    G    T        1      2        2 
   6   chr6_70033344     ZBoe    G    T        0      0        2 
   6   chr6_70033344     ZGre    G    T        0      0        2 
   6   chr6_70033344     ZHar    G    T        0      0        2 
   6   chr6_70033344   Sample    G    T        1      2        2 
   6   chr6_70062994     AAsi    C    A        0      0        2 
   6   chr6_70062994     AKia    C    A        0      0        2 
   6   chr6_70062994     AOna    C    A        0      0        2 
   6   chr6_70062994     ASom    C    A        1      2        2 
   6   chr6_70062994     HCab    C    A        0      0        2 
   6   chr6_70062994     HPrz    C    A        0      0        2 
   6   chr6_70062994     ZBoe    C    A        0      0        2 
   6   chr6_70062994     ZGre    C    A        0      0        2 
   6   chr6_70062994     ZHar    C    A        0      0        2 
   6   chr6_70062994   Sample    C    A        0      0        2 
   6   chr6_70065673     AAsi    C    A        0      0        2 
   6   chr6_70065673     AKia    C    A        0      0        2 
   6   chr6_70065673     AOna    C    A        0      0        2 
   6   chr6_70065673     ASom    C    A        0      0        2 
   6   chr6_70065673     HCab    C    A        0      0        2 
   6   chr6_70065673     HPrz    C    A      0.5      1        2 
   6   chr6_70065673     ZBoe    C    A        0      0        2 
   6   chr6_70065673     ZGre    C    A        0      0        2 
   6   chr6_70065673     ZHar    C    A        0      0        2 
   6   chr6_70065673   Sample    C    A        1      2        2 
   6   chr6_70080399     AAsi    G    T        0      0        2 
   6   chr6_70080399     AKia    G    T        0      0        2 
   6   chr6_70080399     AOna    G    T        0      0        2 
   6   chr6_70080399     ASom    G    T        0      0        2 
   6   chr6_70080399     HCab    G    T        1      2        2 
   6   chr6_70080399     HPrz    G    T        1      2        2 
   6   chr6_70080399     ZBoe    G    T        0      0        2 
   6   chr6_70080399     ZGre    G    T        0      0        2 
   6   chr6_70080399     ZHar    G    T        0      0        2 
   6   chr6_70080399   Sample    G    T        1      2        2 
   6   chr6_70100675     AAsi    A    C        0      0        2 
   6   chr6_70100675     AKia    A    C        0      0        2 
   6   chr6_70100675     AOna    A    C        0      0        2 
   6   chr6_70100675     ASom    A    C        0      0        2 
   6   chr6_70100675     HCab    A    C        1      2        2 
   6   chr6_70100675     HPrz    A    C        1      2        2 
   6   chr6_70100675     ZBoe    A    C        0      0        2 
   6   chr6_70100675     ZGre    A    C        0      0        2 
   6   chr6_70100675     ZHar    A    C        0      0        2 
   6   chr6_70100675   Sample    A    C        1      2        2 
   6   chr6_70136131     AAsi    A    C        0      0        2 
   6   chr6_70136131     AKia    A    C        0      0        2 
   6   chr6_70136131     AOna    A    C        0      0        2 
   6   chr6_70136131     ASom    A    C        0      0        2 
   6   chr6_70136131     HCab    A    C        1      2        2 
   6   chr6_70136131     HPrz    A    C        1      2        2 
   6   chr6_70136131     ZBoe    A    C        0      0        2 
   6   chr6_70136131     ZGre    A    C        0      0        2 
   6   chr6_70136131     ZHar    A    C        0      0        2 
   6   chr6_70136131   Sample    A    C        1      2        2 
   6   chr6_70207934     AAsi    G    T        0      0        2 
   6   chr6_70207934     AKia    G    T        0      0        2 
   6   chr6_70207934     AOna    G    T        0      0        2 
   6   chr6_70207934     ASom    G    T        0      0        2 
   6   chr6_70207934     HCab    G    T        1      2        2 
   6   chr6_70207934     HPrz    G    T        1      2        2 
   6   chr6_70207934     ZBoe    G    T        0      0        2 
   6   chr6_70207934     ZGre    G    T        0      0        2 
   6   chr6_70207934     ZHar    G    T        0      0        2 
   6   chr6_70207934   Sample    G    T        1      2        2 
   6   chr6_70225435     AAsi    T    G        0      0        2 
   6   chr6_70225435     AKia    T    G        0      0        2 
   6   chr6_70225435     AOna    T    G        0      0        2 
   6   chr6_70225435     ASom    T    G        0      0        2 
   6   chr6_70225435     HCab    T    G        1      2        2 
   6   chr6_70225435     HPrz    T    G        1      2        2 
   6   chr6_70225435     ZBoe    T    G        0      0        2 
   6   chr6_70225435     ZGre    T    G        0      0        2 
   6   chr6_70225435     ZHar    T    G        0      0        2 
   6   chr6_70225435   Sample    T    G        1      2        2 
   6   chr6_70248819     AAsi    C    A        0      0        2 
   6   chr6_70248819     AKia    C    A        0      0        2 
   6   chr6_70248819     AOna    C    A        0      0        2 
   6   chr6_70248819     ASom    C    A        0      0        2 
   6   chr6_70248819     HCab    C    A        1      2        2 
   6   chr6_70248819     HPrz    C    A        1      2        2 
   6   chr6_70248819     ZBoe    C    A        0      0        2 
   6   chr6_70248819     ZGre    C    A        0      0        2 
   6   chr6_70248819     ZHar    C    A        0      0        2 
   6   chr6_70248819   Sample    C    A        1      2        2 
   6   chr6_70267341     AAsi    T    A        0      0        2 
   6   chr6_70267341     AKia    T    A        0      0        2 
   6   chr6_70267341     AOna    T    A      0.5      1        2 
   6   chr6_70267341     ASom    T    A        0      0        2 
   6   chr6_70267341     HCab    T    A        0      0        2 
   6   chr6_70267341     HPrz    T    A        0      0        2 
   6   chr6_70267341     ZBoe    T    A        0      0        2 
   6   chr6_70267341     ZGre    T    A        0      0        2 
   6   chr6_70267341     ZHar    T    A        0      0        2 
   6   chr6_70267341   Sample    T    A        0      0        2 
   6   chr6_70280014     AAsi    T    G      0.5      1        2 
   6   chr6_70280014     AKia    T    G        0      0        2 
   6   chr6_70280014     AOna    T    G        0      0        2 
   6   chr6_70280014     ASom    T    G        0      0        2 
   6   chr6_70280014     HCab    T    G        0      0        2 
   6   chr6_70280014     HPrz    T    G        0      0        2 
   6   chr6_70280014     ZBoe    T    G        0      0        2 
   6   chr6_70280014     ZGre    T    G        0      0        2 
   6   chr6_70280014     ZHar    T    G        0      0        2 
   6   chr6_70280014   Sample    T    G        0      0        2 
   6   chr6_70315065     AAsi    A    T        0      0        2 
   6   chr6_70315065     AKia    A    T        0      0        2 
   6   chr6_70315065     AOna    A    T        0      0        2 
   6   chr6_70315065     ASom    A    T        0      0        2 
   6   chr6_70315065     HCab    A    T        1      2        2 
   6   chr6_70315065     HPrz    A    T        1      2        2 
   6   chr6_70315065     ZBoe    A    T        0      0        2 
   6   chr6_70315065     ZGre    A    T        0      0        2 
   6   chr6_70315065     ZHar    A    T        0      0        2 
   6   chr6_70315065   Sample    A    T        1      2        2 
   6   chr6_70328130     AAsi    C    G        0      0        2 
   6   chr6_70328130     AKia    C    G        0      0        2 
   6   chr6_70328130     AOna    C    G        0      0        2 
   6   chr6_70328130     ASom    C    G        0      0        2 
   6   chr6_70328130     HCab    C    G      0.5      1        2 
   6   chr6_70328130     HPrz    C    G        0      0        2 
   6   chr6_70328130     ZBoe    C    G        0      0        2 
   6   chr6_70328130     ZGre    C    G        0      0        2 
   6   chr6_70328130     ZHar    C    G        0      0        2 
   6   chr6_70328130   Sample    C    G        0      0        2 
   6   chr6_70347169     AAsi    G    T        0      0        2 
   6   chr6_70347169     AKia    G    T        0      0        2 
   6   chr6_70347169     AOna    G    T        0      0        2 
   6   chr6_70347169     ASom    G    T        0      0        2 
   6   chr6_70347169     HCab    G    T        0      0        2 
   6   chr6_70347169     HPrz    G    T        0      0        2 
   6   chr6_70347169     ZBoe    G    T        0      0        2 
   6   chr6_70347169     ZGre    G    T        0      0        2 
   6   chr6_70347169     ZHar    G    T      0.5      1        2 
   6   chr6_70347169   Sample    G    T        0      0        2 
   6   chr6_70392871     AAsi    T    G        0      0        2 
   6   chr6_70392871     AKia    T    G      0.5      1        2 
   6   chr6_70392871     AOna    T    G        0      0        2 
   6   chr6_70392871     ASom    T    G        0      0        2 
   6   chr6_70392871     HCab    T    G        0      0        2 
   6   chr6_70392871     HPrz    T    G        0      0        2 
   6   chr6_70392871     ZBoe    T    G        0      0        2 
   6   chr6_70392871     ZGre    T    G        0      0        2 
   6   chr6_70392871     ZHar    T    G        0      0        2 
   6   chr6_70392871   Sample    T    G        0      0        2 
   6   chr6_70405384     AAsi    T    G        0      0        2 
   6   chr6_70405384     AKia    T    G        0      0        2 
   6   chr6_70405384     AOna    T    G        0      0        2 
   6   chr6_70405384     ASom    T    G        0      0        2 
   6   chr6_70405384     HCab    T    G        0      0        2 
   6   chr6_70405384     HPrz    T    G        0      0        2 
   6   chr6_70405384     ZBoe    T    G        0      0        2 
   6   chr6_70405384     ZGre    T    G        0      0        2 
   6   chr6_70405384     ZHar    T    G        1      2        2 
   6   chr6_70405384   Sample    T    G        0      0        2 
   6   chr6_70457385     AAsi    T    G      0.5      1        2 
   6   chr6_70457385     AKia    T    G        0      0        2 
   6   chr6_70457385     AOna    T    G        0      0        2 
   6   chr6_70457385     ASom    T    G        1      2        2 
   6   chr6_70457385     HCab    T    G        0      0        2 
   6   chr6_70457385     HPrz    T    G        0      0        2 
   6   chr6_70457385     ZBoe    T    G        0      0        2 
   6   chr6_70457385     ZGre    T    G        0      0        2 
   6   chr6_70457385     ZHar    T    G        0      0        2 
   6   chr6_70457385   Sample    T    G        0      0        2 
   6   chr6_70477268     AAsi    C    G        0      0        2 
   6   chr6_70477268     AKia    C    G        0      0        2 
   6   chr6_70477268     AOna    C    G      0.5      1        2 
   6   chr6_70477268     ASom    C    G        0      0        2 
   6   chr6_70477268     HCab    C    G        0      0        2 
   6   chr6_70477268     HPrz    C    G        0      0        2 
   6   chr6_70477268     ZBoe    C    G        0      0        2 
   6   chr6_70477268     ZGre    C    G        0      0        2 
   6   chr6_70477268     ZHar    C    G        0      0        2 
   6   chr6_70477268   Sample    C    G        0      0        2 
   6   chr6_70505015     AAsi    G    T        0      0        2 
   6   chr6_70505015     AKia    G    T        1      2        2 
   6   chr6_70505015     AOna    G    T        1      2        2 
   6   chr6_70505015     ASom    G    T        0      0        2 
   6   chr6_70505015     HCab    G    T        0      0        2 
   6   chr6_70505015     HPrz    G    T        0      0        2 
   6   chr6_70505015     ZBoe    G    T        0      0        2 
   6   chr6_70505015     ZGre    G    T        0      0        2 
   6   chr6_70505015     ZHar    G    T        0      0        2 
   6   chr6_70505015   Sample    G    T        0      0        2 
   6   chr6_70534122     AAsi    G    C        0      0        2 
   6   chr6_70534122     AKia    G    C        0      0        2 
   6   chr6_70534122     AOna    G    C        0      0        2 
   6   chr6_70534122     ASom    G    C        0      0        2 
   6   chr6_70534122     HCab    G    C      0.5      1        2 
   6   chr6_70534122     HPrz    G    C        0      0        2 
   6   chr6_70534122     ZBoe    G    C        0      0        2 
   6   chr6_70534122     ZGre    G    C        0      0        2 
   6   chr6_70534122     ZHar    G    C        0      0        2 
   6   chr6_70534122   Sample    G    C        0      0        2 
   6   chr6_70564736     AAsi    C    A        0      0        2 
   6   chr6_70564736     AKia    C    A        0      0        2 
   6   chr6_70564736     AOna    C    A        0      0        2 
   6   chr6_70564736     ASom    C    A        0      0        2 
   6   chr6_70564736     HCab    C    A        0      0        2 
   6   chr6_70564736     HPrz    C    A        0      0        2 
   6   chr6_70564736     ZBoe    C    A      0.5      1        2 
   6   chr6_70564736     ZGre    C    A        0      0        2 
   6   chr6_70564736     ZHar    C    A        0      0        2 
   6   chr6_70564736   Sample    C    A        0      0        2 
   6   chr6_70579258     AAsi    T    G        1      2        2 
   6   chr6_70579258     AKia    T    G        0      0        2 
   6   chr6_70579258     AOna    T    G        0      0        2 
   6   chr6_70579258     ASom    T    G        1      2        2 
   6   chr6_70579258     HCab    T    G        1      2        2 
   6   chr6_70579258     HPrz    T    G        1      2        2 
   6   chr6_70579258     ZBoe    T    G        0      0        2 
   6   chr6_70579258     ZGre    T    G        0      0        2 
   6   chr6_70579258     ZHar    T    G        0      0        2 
   6   chr6_70579258   Sample    T    G        1      2        2 
   6   chr6_70584711     AAsi    T    G        0      0        2 
   6   chr6_70584711     AKia    T    G        0      0        2 
   6   chr6_70584711     AOna    T    G        0      0        2 
   6   chr6_70584711     ASom    T    G        0      0        2 
   6   chr6_70584711     HCab    T    G        0      0        2 
   6   chr6_70584711     HPrz    T    G        0      0        2 
   6   chr6_70584711     ZBoe    T    G      0.5      1        2 
   6   chr6_70584711     ZGre    T    G        0      0        2 
   6   chr6_70584711     ZHar    T    G        0      0        2 
   6   chr6_70584711   Sample    T    G        0      0        2 
   6   chr6_70587876     AAsi    A    C        0      0        2 
   6   chr6_70587876     AKia    A    C        0      0        2 
   6   chr6_70587876     AOna    A    C        0      0        2 
   6   chr6_70587876     ASom    A    C        0      0        2 
   6   chr6_70587876     HCab    A    C        0      0        2 
   6   chr6_70587876     HPrz    A    C        0      0        2 
   6   chr6_70587876     ZBoe    A    C        1      2        2 
   6   chr6_70587876     ZGre    A    C        0      0        2 
   6   chr6_70587876     ZHar    A    C        0      0        2 
   6   chr6_70587876   Sample    A    C        0      0        2 
   6   chr6_70589241     AAsi    C    G        0      0        2 
   6   chr6_70589241     AKia    C    G        0      0        2 
   6   chr6_70589241     AOna    C    G        0      0        2 
   6   chr6_70589241     ASom    C    G        0      0        2 
   6   chr6_70589241     HCab    C    G        1      2        2 
   6   chr6_70589241     HPrz    C    G        1      2        2 
   6   chr6_70589241     ZBoe    C    G        0      0        2 
   6   chr6_70589241     ZGre    C    G        0      0        2 
   6   chr6_70589241     ZHar    C    G        0      0        2 
   6   chr6_70589241   Sample    C    G        1      2        2 
   6   chr6_70614064     AAsi    C    A        0      0        2 
   6   chr6_70614064     AKia    C    A        0      0        2 
   6   chr6_70614064     AOna    C    A        0      0        2 
   6   chr6_70614064     ASom    C    A        0      0        2 
   6   chr6_70614064     HCab    C    A        0      0        2 
   6   chr6_70614064     HPrz    C    A        0      0        2 
   6   chr6_70614064     ZBoe    C    A      0.5      1        2 
   6   chr6_70614064     ZGre    C    A        0      0        2 
   6   chr6_70614064     ZHar    C    A        0      0        2 
   6   chr6_70614064   Sample    C    A        0      0        2 
   6   chr6_70653964     AAsi    C    G        0      0        2 
   6   chr6_70653964     AKia    C    G        0      0        2 
   6   chr6_70653964     AOna    C    G        0      0        2 
   6   chr6_70653964     ASom    C    G        0      0        2 
   6   chr6_70653964     HCab    C    G        1      2        2 
   6   chr6_70653964     HPrz    C    G        1      2        2 
   6   chr6_70653964     ZBoe    C    G        0      0        2 
   6   chr6_70653964     ZGre    C    G        0      0        2 
   6   chr6_70653964     ZHar    C    G        0      0        2 
   6   chr6_70653964   Sample    C    G        1      2        2 
   6   chr6_70669641     AAsi    G    C        0      0        2 
   6   chr6_70669641     AKia    G    C        0      0        2 
   6   chr6_70669641     AOna    G    C        0      0        2 
   6   chr6_70669641     ASom    G    C        0      0        2 
   6   chr6_70669641     HCab    G    C        1      2        2 
   6   chr6_70669641     HPrz    G    C        1      2        2 
   6   chr6_70669641     ZBoe    G    C        0      0        2 
   6   chr6_70669641     ZGre    G    C        0      0        2 
   6   chr6_70669641     ZHar    G    C        0      0        2 
   6   chr6_70669641   Sample    G    C        1      2        2 
   6   chr6_70683560     AAsi    C    G        0      0        2 
   6   chr6_70683560     AKia    C    G        0      0        2 
   6   chr6_70683560     AOna    C    G      0.5      1        2 
   6   chr6_70683560     ASom    C    G        0      0        2 
   6   chr6_70683560     HCab    C    G        0      0        2 
   6   chr6_70683560     HPrz    C    G        0      0        2 
   6   chr6_70683560     ZBoe    C    G        0      0        2 
   6   chr6_70683560     ZGre    C    G        0      0        2 
   6   chr6_70683560     ZHar    C    G        0      0        2 
   6   chr6_70683560   Sample    C    G        0      0        2 
   6   chr6_70690913     AAsi    A    T        0      0        2 
   6   chr6_70690913     AKia    A    T        0      0        2 
   6   chr6_70690913     AOna    A    T        0      0        2 
   6   chr6_70690913     ASom    A    T        0      0        2 
   6   chr6_70690913     HCab    A    T        1      2        2 
   6   chr6_70690913     HPrz    A    T        1      2        2 
   6   chr6_70690913     ZBoe    A    T        0      0        2 
   6   chr6_70690913     ZGre    A    T        0      0        2 
   6   chr6_70690913     ZHar    A    T        0      0        2 
   6   chr6_70690913   Sample    A    T        1      2        2 
   6   chr6_70698487     AAsi    G    C        0      0        2 
   6   chr6_70698487     AKia    G    C        0      0        2 
   6   chr6_70698487     AOna    G    C        0      0        2 
   6   chr6_70698487     ASom    G    C        0      0        2 
   6   chr6_70698487     HCab    G    C        0      0        2 
   6   chr6_70698487     HPrz    G    C        0      0        2 
   6   chr6_70698487     ZBoe    G    C        0      0        2 
   6   chr6_70698487     ZGre    G    C        1      2        2 
   6   chr6_70698487     ZHar    G    C        0      0        2 
   6   chr6_70698487   Sample    G    C        0      0        2 
   6   chr6_70709367     AAsi    G    T        0      0        2 
   6   chr6_70709367     AKia    G    T        0      0        2 
   6   chr6_70709367     AOna    G    T        0      0        2 
   6   chr6_70709367     ASom    G    T        0      0        2 
   6   chr6_70709367     HCab    G    T        0      0        2 
   6   chr6_70709367     HPrz    G    T        0      0        2 
   6   chr6_70709367     ZBoe    G    T        1      2        2 
   6   chr6_70709367     ZGre    G    T        0      0        2 
   6   chr6_70709367     ZHar    G    T        0      0        2 
   6   chr6_70709367   Sample    G    T        0      0        2 
   6   chr6_70739703     AAsi    A    T        0      0        2 
   6   chr6_70739703     AKia    A    T        0      0        2 
   6   chr6_70739703     AOna    A    T        0      0        2 
   6   chr6_70739703     ASom    A    T        0      0        2 
   6   chr6_70739703     HCab    A    T        0      0        2 
   6   chr6_70739703     HPrz    A    T        1      2        2 
   6   chr6_70739703     ZBoe    A    T        0      0        2 
   6   chr6_70739703     ZGre    A    T        0      0        2 
   6   chr6_70739703     ZHar    A    T        0      0        2 
   6   chr6_70739703   Sample    A    T        0      0        2 
   6   chr6_70747379     AAsi    T    G        0      0        2 
   6   chr6_70747379     AKia    T    G        0      0        2 
   6   chr6_70747379     AOna    T    G        0      0        2 
   6   chr6_70747379     ASom    T    G        0      0        2 
   6   chr6_70747379     HCab    T    G        0      0        2 
   6   chr6_70747379     HPrz    T    G        0      0        2 
   6   chr6_70747379     ZBoe    T    G        0      0        2 
   6   chr6_70747379     ZGre    T    G        0      0        2 
   6   chr6_70747379     ZHar    T    G      0.5      1        2 
   6   chr6_70747379   Sample    T    G        0      0        2 
   6   chr6_70761794     AAsi    A    T        0      0        2 
   6   chr6_70761794     AKia    A    T        0      0        2 
   6   chr6_70761794     AOna    A    T        0      0        2 
   6   chr6_70761794     ASom    A    T        0      0        2 
   6   chr6_70761794     HCab    A    T        1      2        2 
   6   chr6_70761794     HPrz    A    T        1      2        2 
   6   chr6_70761794     ZBoe    A    T        0      0        2 
   6   chr6_70761794     ZGre    A    T        0      0        2 
   6   chr6_70761794     ZHar    A    T        0      0        2 
   6   chr6_70761794   Sample    A    T        1      2        2 
   6   chr6_70771165     AAsi    G    T        0      0        2 
   6   chr6_70771165     AKia    G    T        1      2        2 
   6   chr6_70771165     AOna    G    T        0      0        2 
   6   chr6_70771165     ASom    G    T        0      0        2 
   6   chr6_70771165     HCab    G    T        0      0        2 
   6   chr6_70771165     HPrz    G    T        0      0        2 
   6   chr6_70771165     ZBoe    G    T        0      0        2 
   6   chr6_70771165     ZGre    G    T        0      0        2 
   6   chr6_70771165     ZHar    G    T        0      0        2 
   6   chr6_70771165   Sample    G    T        0      0        2 
   6   chr6_70771167     AAsi    C    G        0      0        2 
   6   chr6_70771167     AKia    C    G        1      2        2 
   6   chr6_70771167     AOna    C    G        0      0        2 
   6   chr6_70771167     ASom    C    G        0      0        2 
   6   chr6_70771167     HCab    C    G        0      0        2 
   6   chr6_70771167     HPrz    C    G        0      0        2 
   6   chr6_70771167     ZBoe    C    G        0      0        2 
   6   chr6_70771167     ZGre    C    G        0      0        2 
   6   chr6_70771167     ZHar    C    G        0      0        2 
   6   chr6_70771167   Sample    C    G        0      0        2 
   6   chr6_70786807     AAsi    T    G        0      0        2 
   6   chr6_70786807     AKia    T    G        0      0        2 
   6   chr6_70786807     AOna    T    G        0      0        2 
   6   chr6_70786807     ASom    T    G        0      0        2 
   6   chr6_70786807     HCab    T    G        0      0        2 
   6   chr6_70786807     HPrz    T    G        1      2        2 
   6   chr6_70786807     ZBoe    T    G        0      0        2 
   6   chr6_70786807     ZGre    T    G        0      0        2 
   6   chr6_70786807     ZHar    T    G        0      0        2 
   6   chr6_70786807   Sample    T    G        1      2        2 
   6   chr6_70793113     AAsi    G    T        0      0        2 
   6   chr6_70793113     AKia    G    T        0      0        2 
   6   chr6_70793113     AOna    G    T        0      0        2 
   6   chr6_70793113     ASom    G    T        0      0        2 
   6   chr6_70793113     HCab    G    T        0      0        2 
   6   chr6_70793113     HPrz    G    T        0      0        2 
   6   chr6_70793113     ZBoe    G    T      0.5      1        2 
   6   chr6_70793113     ZGre    G    T        0      0        2 
   6   chr6_70793113     ZHar    G    T        0      0        2 
   6   chr6_70793113   Sample    G    T        0      0        2 
   6   chr6_70829671     AAsi    A    C        0      0        2 
   6   chr6_70829671     AKia    A    C        0      0        2 
   6   chr6_70829671     AOna    A    C        0      0        2 
   6   chr6_70829671     ASom    A    C        0      0        2 
   6   chr6_70829671     HCab    A    C        1      2        2 
   6   chr6_70829671     HPrz    A    C        1      2        2 
   6   chr6_70829671     ZBoe    A    C        0      0        2 
   6   chr6_70829671     ZGre    A    C        0      0        2 
   6   chr6_70829671     ZHar    A    C        0      0        2 
   6   chr6_70829671   Sample    A    C        1      2        2 
   6   chr6_70833767     AAsi    C    G        0      0        2 
   6   chr6_70833767     AKia    C    G        0      0        2 
   6   chr6_70833767     AOna    C    G        0      0        2 
   6   chr6_70833767     ASom    C    G        0      0        2 
   6   chr6_70833767     HCab    C    G        0      0        2 
   6   chr6_70833767     HPrz    C    G        0      0        2 
   6   chr6_70833767     ZBoe    C    G        0      0        2 
   6   chr6_70833767     ZGre    C    G        1      2        2 
   6   chr6_70833767     ZHar    C    G        0      0        2 
   6   chr6_70833767   Sample    C    G        0      0        2 
   6   chr6_70836215     AAsi    T    G        0      0        2 
   6   chr6_70836215     AKia    T    G        0      0        2 
   6   chr6_70836215     AOna    T    G        0      0        2 
   6   chr6_70836215     ASom    T    G        0      0        2 
   6   chr6_70836215     HCab    T    G        0      0        2 
   6   chr6_70836215     HPrz    T    G        1      2        2 
   6   chr6_70836215     ZBoe    T    G        0      0        2 
   6   chr6_70836215     ZGre    T    G        0      0        2 
   6   chr6_70836215     ZHar    T    G        0      0        2 
   6   chr6_70836215   Sample    T    G        0      0        2 
   6   chr6_70840978     AAsi    A    T        0      0        2 
   6   chr6_70840978     AKia    A    T        0      0        2 
   6   chr6_70840978     AOna    A    T      0.5      1        2 
   6   chr6_70840978     ASom    A    T        0      0        2 
   6   chr6_70840978     HCab    A    T        0      0        2 
   6   chr6_70840978     HPrz    A    T        0      0        2 
   6   chr6_70840978     ZBoe    A    T        0      0        2 
   6   chr6_70840978     ZGre    A    T        0      0        2 
   6   chr6_70840978     ZHar    A    T        0      0        2 
   6   chr6_70840978   Sample    A    T        0      0        2 
   6   chr6_70845256     AAsi    G    C        0      0        2 
   6   chr6_70845256     AKia    G    C        0      0        2 
   6   chr6_70845256     AOna    G    C        0      0        2 
   6   chr6_70845256     ASom    G    C        0      0        2 
   6   chr6_70845256     HCab    G    C        0      0        2 
   6   chr6_70845256     HPrz    G    C        0      0        2 
   6   chr6_70845256     ZBoe    G    C        0      0        2 
   6   chr6_70845256     ZGre    G    C        0      0        2 
   6   chr6_70845256     ZHar    G    C      0.5      1        2 
   6   chr6_70845256   Sample    G    C        0      0        2 
   6   chr6_70856592     AAsi    C    G        0      0        2 
   6   chr6_70856592     AKia    C    G        0      0        2 
   6   chr6_70856592     AOna    C    G        0      0        2 
   6   chr6_70856592     ASom    C    G        0      0        2 
   6   chr6_70856592     HCab    C    G        1      2        2 
   6   chr6_70856592     HPrz    C    G        1      2        2 
   6   chr6_70856592     ZBoe    C    G        0      0        2 
   6   chr6_70856592     ZGre    C    G        0      0        2 
   6   chr6_70856592     ZHar    C    G        0      0        2 
   6   chr6_70856592   Sample    C    G        1      2        2 
   6   chr6_70951076     AAsi    G    C        0      0        2 
   6   chr6_70951076     AKia    G    C        0      0        2 
   6   chr6_70951076     AOna    G    C      0.5      1        2 
   6   chr6_70951076     ASom    G    C        0      0        2 
   6   chr6_70951076     HCab    G    C        0      0        2 
   6   chr6_70951076     HPrz    G    C        0      0        2 
   6   chr6_70951076     ZBoe    G    C        0      0        2 
   6   chr6_70951076     ZGre    G    C        0      0        2 
   6   chr6_70951076     ZHar    G    C        0      0        2 
   6   chr6_70951076   Sample    G    C        0      0        2 
   6   chr6_70979149     AAsi    G    T        0      0        2 
   6   chr6_70979149     AKia    G    T        0      0        2 
   6   chr6_70979149     AOna    G    T        0      0        2 
   6   chr6_70979149     ASom    G    T        0      0        2 
   6   chr6_70979149     HCab    G    T        0      0        2 
   6   chr6_70979149     HPrz    G    T        0      0        2 
   6   chr6_70979149     ZBoe    G    T        1      2        2 
   6   chr6_70979149     ZGre    G    T        0      0        2 
   6   chr6_70979149     ZHar    G    T        0      0        2 
   6   chr6_70979149   Sample    G    T        0      0        2 
   6   chr6_71013180     AAsi    A    C        0      0        2 
   6   chr6_71013180     AKia    A    C        0      0        2 
   6   chr6_71013180     AOna    A    C        0      0        2 
   6   chr6_71013180     ASom    A    C        0      0        2 
   6   chr6_71013180     HCab    A    C        0      0        2 
   6   chr6_71013180     HPrz    A    C        0      0        2 
   6   chr6_71013180     ZBoe    A    C        0      0        2 
   6   chr6_71013180     ZGre    A    C        0      0        2 
   6   chr6_71013180     ZHar    A    C        1      2        2 
   6   chr6_71013180   Sample    A    C        0      0        2 
   6   chr6_71024023     AAsi    G    T        0      0        2 
   6   chr6_71024023     AKia    G    T        0      0        2 
   6   chr6_71024023     AOna    G    T        0      0        2 
   6   chr6_71024023     ASom    G    T        0      0        2 
   6   chr6_71024023     HCab    G    T        1      2        2 
   6   chr6_71024023     HPrz    G    T        1      2        2 
   6   chr6_71024023     ZBoe    G    T        0      0        2 
   6   chr6_71024023     ZGre    G    T        0      0        2 
   6   chr6_71024023     ZHar    G    T        0      0        2 
   6   chr6_71024023   Sample    G    T        1      2        2 
   6   chr6_71036621     AAsi    A    C        0      0        2 
   6   chr6_71036621     AKia    A    C        0      0        2 
   6   chr6_71036621     AOna    A    C        0      0        2 
   6   chr6_71036621     ASom    A    C        0      0        2 
   6   chr6_71036621     HCab    A    C        0      0        2 
   6   chr6_71036621     HPrz    A    C        0      0        2 
   6   chr6_71036621     ZBoe    A    C        1      2        2 
   6   chr6_71036621     ZGre    A    C        1      2        2 
   6   chr6_71036621     ZHar    A    C        1      2        2 
   6   chr6_71036621   Sample    A    C        0      0        2 
   6   chr6_71052257     AAsi    C    G        0      0        2 
   6   chr6_71052257     AKia    C    G        0      0        2 
   6   chr6_71052257     AOna    C    G        0      0        2 
   6   chr6_71052257     ASom    C    G        0      0        2 
   6   chr6_71052257     HCab    C    G        1      2        2 
   6   chr6_71052257     HPrz    C    G        1      2        2 
   6   chr6_71052257     ZBoe    C    G        0      0        2 
   6   chr6_71052257     ZGre    C    G        0      0        2 
   6   chr6_71052257     ZHar    C    G        0      0        2 
   6   chr6_71052257   Sample    C    G        1      2        2 
   6   chr6_71052432     AAsi    C    G        0      0        2 
   6   chr6_71052432     AKia    C    G        0      0        2 
   6   chr6_71052432     AOna    C    G        0      0        2 
   6   chr6_71052432     ASom    C    G        0      0        2 
   6   chr6_71052432     HCab    C    G        0      0        2 
   6   chr6_71052432     HPrz    C    G        0      0        2 
   6   chr6_71052432     ZBoe    C    G        1      2        2 
   6   chr6_71052432     ZGre    C    G        0      0        2 
   6   chr6_71052432     ZHar    C    G        0      0        2 
   6   chr6_71052432   Sample    C    G        0      0        2 
   6   chr6_71061811     AAsi    C    G      0.5      1        2 
   6   chr6_71061811     AKia    C    G        0      0        2 
   6   chr6_71061811     AOna    C    G        0      0        2 
   6   chr6_71061811     ASom    C    G        1      2        2 
   6   chr6_71061811     HCab    C    G        0      0        2 
   6   chr6_71061811     HPrz    C    G        0      0        2 
   6   chr6_71061811     ZBoe    C    G        0      0        2 
   6   chr6_71061811     ZGre    C    G        0      0        2 
   6   chr6_71061811     ZHar    C    G        0      0        2 
   6   chr6_71061811   Sample    C    G        0      0        2 
   6   chr6_71072525     AAsi    A    C        0      0        2 
   6   chr6_71072525     AKia    A    C        0      0        2 
   6   chr6_71072525     AOna    A    C        0      0        2 
   6   chr6_71072525     ASom    A    C        0      0        2 
   6   chr6_71072525     HCab    A    C        0      0        2 
   6   chr6_71072525     HPrz    A    C        0      0        2 
   6   chr6_71072525     ZBoe    A    C      0.5      1        2 
   6   chr6_71072525     ZGre    A    C        0      0        2 
   6   chr6_71072525     ZHar    A    C        0      0        2 
   6   chr6_71072525   Sample    A    C        0      0        2 
   6   chr6_71083441     AAsi    A    C        0      0        2 
   6   chr6_71083441     AKia    A    C        0      0        2 
   6   chr6_71083441     AOna    A    C        0      0        2 
   6   chr6_71083441     ASom    A    C        0      0        2 
   6   chr6_71083441     HCab    A    C        0      0        2 
   6   chr6_71083441     HPrz    A    C        0      0        2 
   6   chr6_71083441     ZBoe    A    C      0.5      1        2 
   6   chr6_71083441     ZGre    A    C        0      0        2 
   6   chr6_71083441     ZHar    A    C        0      0        2 
   6   chr6_71083441   Sample    A    C        0      0        2 
   6   chr6_71106851     AAsi    C    A        0      0        2 
   6   chr6_71106851     AKia    C    A        0      0        2 
   6   chr6_71106851     AOna    C    A        0      0        2 
   6   chr6_71106851     ASom    C    A        0      0        2 
   6   chr6_71106851     HCab    C    A        1      2        2 
   6   chr6_71106851     HPrz    C    A        1      2        2 
   6   chr6_71106851     ZBoe    C    A        0      0        2 
   6   chr6_71106851     ZGre    C    A        0      0        2 
   6   chr6_71106851     ZHar    C    A        0      0        2 
   6   chr6_71106851   Sample    C    A        1      2        2 
   6   chr6_71147407     AAsi    T    G        0      0        2 
   6   chr6_71147407     AKia    T    G        1      2        2 
   6   chr6_71147407     AOna    T    G        1      2        2 
   6   chr6_71147407     ASom    T    G        0      0        2 
   6   chr6_71147407     HCab    T    G        0      0        2 
   6   chr6_71147407     HPrz    T    G        0      0        2 
   6   chr6_71147407     ZBoe    T    G        0      0        2 
   6   chr6_71147407     ZGre    T    G        0      0        2 
   6   chr6_71147407     ZHar    T    G        0      0        2 
   6   chr6_71147407   Sample    T    G        0      0        2 
   6   chr6_71184692     AAsi    C    G        0      0        2 
   6   chr6_71184692     AKia    C    G        0      0        2 
   6   chr6_71184692     AOna    C    G        0      0        2 
   6   chr6_71184692     ASom    C    G        0      0        2 
   6   chr6_71184692     HCab    C    G        0      0        2 
   6   chr6_71184692     HPrz    C    G        0      0        2 
   6   chr6_71184692     ZBoe    C    G        0      0        2 
   6   chr6_71184692     ZGre    C    G        0      0        2 
   6   chr6_71184692     ZHar    C    G        1      2        2 
   6   chr6_71184692   Sample    C    G        0      0        2 
   6   chr6_71185585     AAsi    A    T        0      0        2 
   6   chr6_71185585     AKia    A    T        0      0        2 
   6   chr6_71185585     AOna    A    T        0      0        2 
   6   chr6_71185585     ASom    A    T        0      0        2 
   6   chr6_71185585     HCab    A    T        1      2        2 
   6   chr6_71185585     HPrz    A    T        1      2        2 
   6   chr6_71185585     ZBoe    A    T        0      0        2 
   6   chr6_71185585     ZGre    A    T        0      0        2 
   6   chr6_71185585     ZHar    A    T        0      0        2 
   6   chr6_71185585   Sample    A    T        1      2        2 
   6   chr6_71223322     AAsi    C    A        0      0        2 
   6   chr6_71223322     AKia    C    A        0      0        2 
   6   chr6_71223322     AOna    C    A        0      0        2 
   6   chr6_71223322     ASom    C    A        0      0        2 
   6   chr6_71223322     HCab    C    A        0      0        2 
   6   chr6_71223322     HPrz    C    A        0      0        2 
   6   chr6_71223322     ZBoe    C    A        0      0        2 
   6   chr6_71223322     ZGre    C    A        1      2        2 
   6   chr6_71223322     ZHar    C    A        0      0        2 
   6   chr6_71223322   Sample    C    A        0      0        2 
   6   chr6_71294247     AAsi    C    G        0      0        2 
   6   chr6_71294247     AKia    C    G        0      0        2 
   6   chr6_71294247     AOna    C    G        0      0        2 
   6   chr6_71294247     ASom    C    G        0      0        2 
   6   chr6_71294247     HCab    C    G        0      0        2 
   6   chr6_71294247     HPrz    C    G        0      0        2 
   6   chr6_71294247     ZBoe    C    G        0      0        2 
   6   chr6_71294247     ZGre    C    G        0      0        2 
   6   chr6_71294247     ZHar    C    G      0.5      1        2 
   6   chr6_71294247   Sample    C    G        0      0        2 
   6   chr6_71352119     AAsi    C    G        0      0        2 
   6   chr6_71352119     AKia    C    G        0      0        2 
   6   chr6_71352119     AOna    C    G        0      0        2 
   6   chr6_71352119     ASom    C    G        0      0        2 
   6   chr6_71352119     HCab    C    G        1      2        2 
   6   chr6_71352119     HPrz    C    G        1      2        2 
   6   chr6_71352119     ZBoe    C    G        0      0        2 
   6   chr6_71352119     ZGre    C    G        0      0        2 
   6   chr6_71352119     ZHar    C    G        0      0        2 
   6   chr6_71352119   Sample    C    G        1      2        2 
   6   chr6_71376895     AAsi    T    G        0      0        2 
   6   chr6_71376895     AKia    T    G        1      2        2 
   6   chr6_71376895     AOna    T    G        1      2        2 
   6   chr6_71376895     ASom    T    G        0      0        2 
   6   chr6_71376895     HCab    T    G        0      0        2 
   6   chr6_71376895     HPrz    T    G        0      0        2 
   6   chr6_71376895     ZBoe    T    G        0      0        2 
   6   chr6_71376895     ZGre    T    G        0      0        2 
   6   chr6_71376895     ZHar    T    G        0      0        2 
   6   chr6_71376895   Sample    T    G        0      0        2 
   6   chr6_71404584     AAsi    G    T        0      0        2 
   6   chr6_71404584     AKia    G    T        0      0        2 
   6   chr6_71404584     AOna    G    T        0      0        2 
   6   chr6_71404584     ASom    G    T        0      0        2 
   6   chr6_71404584     HCab    G    T        1      2        2 
   6   chr6_71404584     HPrz    G    T        1      2        2 
   6   chr6_71404584     ZBoe    G    T        0      0        2 
   6   chr6_71404584     ZGre    G    T        0      0        2 
   6   chr6_71404584     ZHar    G    T        0      0        2 
   6   chr6_71404584   Sample    G    T        1      2        2 
   6   chr6_71407744     AAsi    T    G        0      0        2 
   6   chr6_71407744     AKia    T    G        0      0        2 
   6   chr6_71407744     AOna    T    G        0      0        2 
   6   chr6_71407744     ASom    T    G        0      0        2 
   6   chr6_71407744     HCab    T    G        1      2        2 
   6   chr6_71407744     HPrz    T    G        1      2        2 
   6   chr6_71407744     ZBoe    T    G        0      0        2 
   6   chr6_71407744     ZGre    T    G        0      0        2 
   6   chr6_71407744     ZHar    T    G        0      0        2 
   6   chr6_71407744   Sample    T    G        1      2        2 
   6   chr6_71432251     AAsi    G    C        0      0        2 
   6   chr6_71432251     AKia    G    C        0      0        2 
   6   chr6_71432251     AOna    G    C        0      0        2 
   6   chr6_71432251     ASom    G    C        0      0        2 
   6   chr6_71432251     HCab    G    C        1      2        2 
   6   chr6_71432251     HPrz    G    C        1      2        2 
   6   chr6_71432251     ZBoe    G    C        0      0        2 
   6   chr6_71432251     ZGre    G    C        0      0        2 
   6   chr6_71432251     ZHar    G    C        0      0        2 
   6   chr6_71432251   Sample    G    C        1      2        2 
   6   chr6_71454046     AAsi    T    G        0      0        2 
   6   chr6_71454046     AKia    T    G        0      0        2 
   6   chr6_71454046     AOna    T    G        0      0        2 
   6   chr6_71454046     ASom    T    G        0      0        2 
   6   chr6_71454046     HCab    T    G        0      0        2 
   6   chr6_71454046     HPrz    T    G        0      0        2 
   6   chr6_71454046     ZBoe    T    G      0.5      1        2 
   6   chr6_71454046     ZGre    T    G        0      0        2 
   6   chr6_71454046     ZHar    T    G        0      0        2 
   6   chr6_71454046   Sample    T    G        0      0        2 
   6   chr6_71454741     AAsi    G    T        0      0        2 
   6   chr6_71454741     AKia    G    T        0      0        2 
   6   chr6_71454741     AOna    G    T        0      0        2 
   6   chr6_71454741     ASom    G    T        0      0        2 
   6   chr6_71454741     HCab    G    T        0      0        2 
   6   chr6_71454741     HPrz    G    T        0      0        2 
   6   chr6_71454741     ZBoe    G    T        1      2        2 
   6   chr6_71454741     ZGre    G    T        1      2        2 
   6   chr6_71454741     ZHar    G    T        0      0        2 
   6   chr6_71454741   Sample    G    T        0      0        2 
   6   chr6_71465374     AAsi    T    A        0      0        2 
   6   chr6_71465374     AKia    T    A        0      0        2 
   6   chr6_71465374     AOna    T    A        0      0        2 
   6   chr6_71465374     ASom    T    A        0      0        2 
   6   chr6_71465374     HCab    T    A        1      2        2 
   6   chr6_71465374     HPrz    T    A        1      2        2 
   6   chr6_71465374     ZBoe    T    A        0      0        2 
   6   chr6_71465374     ZGre    T    A        0      0        2 
   6   chr6_71465374     ZHar    T    A        0      0        2 
   6   chr6_71465374   Sample    T    A        1      2        2 
   6   chr6_71492130     AAsi    T    A        0      0        2 
   6   chr6_71492130     AKia    T    A        0      0        2 
   6   chr6_71492130     AOna    T    A        0      0        2 
   6   chr6_71492130     ASom    T    A        0      0        2 
   6   chr6_71492130     HCab    T    A        1      2        2 
   6   chr6_71492130     HPrz    T    A        1      2        2 
   6   chr6_71492130     ZBoe    T    A        0      0        2 
   6   chr6_71492130     ZGre    T    A        0      0        2 
   6   chr6_71492130     ZHar    T    A        0      0        2 
   6   chr6_71492130   Sample    T    A        1      2        2 
   6   chr6_71494051     AAsi    G    T        0      0        2 
   6   chr6_71494051     AKia    G    T        0      0        2 
   6   chr6_71494051     AOna    G    T        0      0        2 
   6   chr6_71494051     ASom    G    T        0      0        2 
   6   chr6_71494051     HCab    G    T        1      2        2 
   6   chr6_71494051     HPrz    G    T        1      2        2 
   6   chr6_71494051     ZBoe    G    T        0      0        2 
   6   chr6_71494051     ZGre    G    T        0      0        2 
   6   chr6_71494051     ZHar    G    T        0      0        2 
   6   chr6_71494051   Sample    G    T        1      2        2 
   6   chr6_71496826     AAsi    G    C        1      2        2 
   6   chr6_71496826     AKia    G    C        0      0        2 
   6   chr6_71496826     AOna    G    C        0      0        2 
   6   chr6_71496826     ASom    G    C        1      2        2 
   6   chr6_71496826     HCab    G    C        0      0        2 
   6   chr6_71496826     HPrz    G    C        0      0        2 
   6   chr6_71496826     ZBoe    G    C        0      0        2 
   6   chr6_71496826     ZGre    G    C        0      0        2 
   6   chr6_71496826     ZHar    G    C        0      0        2 
   6   chr6_71496826   Sample    G    C        0      0        2 
   6   chr6_71498551     AAsi    T    G        0      0        2 
   6   chr6_71498551     AKia    T    G        0      0        2 
   6   chr6_71498551     AOna    T    G        0      0        2 
   6   chr6_71498551     ASom    T    G        0      0        2 
   6   chr6_71498551     HCab    T    G        1      2        2 
   6   chr6_71498551     HPrz    T    G        1      2        2 
   6   chr6_71498551     ZBoe    T    G        0      0        2 
   6   chr6_71498551     ZGre    T    G        0      0        2 
   6   chr6_71498551     ZHar    T    G        0      0        2 
   6   chr6_71498551   Sample    T    G        1      2        2 
   6   chr6_71548585     AAsi    G    C        0      0        2 
   6   chr6_71548585     AKia    G    C        0      0        2 
   6   chr6_71548585     AOna    G    C      0.5      1        2 
   6   chr6_71548585     ASom    G    C        0      0        2 
   6   chr6_71548585     HCab    G    C        0      0        2 
   6   chr6_71548585     HPrz    G    C        0      0        2 
   6   chr6_71548585     ZBoe    G    C        0      0        2 
   6   chr6_71548585     ZGre    G    C        0      0        2 
   6   chr6_71548585     ZHar    G    C        0      0        2 
   6   chr6_71548585   Sample    G    C        0      0        2 
   6   chr6_71556444     AAsi    C    A        0      0        2 
   6   chr6_71556444     AKia    C    A        0      0        2 
   6   chr6_71556444     AOna    C    A        0      0        2 
   6   chr6_71556444     ASom    C    A        0      0        2 
   6   chr6_71556444     HCab    C    A        0      0        2 
   6   chr6_71556444     HPrz    C    A        0      0        2 
   6   chr6_71556444     ZBoe    C    A      0.5      1        2 
   6   chr6_71556444     ZGre    C    A        0      0        2 
   6   chr6_71556444     ZHar    C    A        0      0        2 
   6   chr6_71556444   Sample    C    A        0      0        2 
   6   chr6_71565799     AAsi    C    G      0.5      1        2 
   6   chr6_71565799     AKia    C    G        0      0        2 
   6   chr6_71565799     AOna    C    G        0      0        2 
   6   chr6_71565799     ASom    C    G        1      2        2 
   6   chr6_71565799     HCab    C    G        0      0        2 
   6   chr6_71565799     HPrz    C    G        0      0        2 
   6   chr6_71565799     ZBoe    C    G        0      0        2 
   6   chr6_71565799     ZGre    C    G        0      0        2 
   6   chr6_71565799     ZHar    C    G        0      0        2 
   6   chr6_71565799   Sample    C    G        0      0        2 
   6   chr6_71572864     AAsi    C    G        1      2        2 
   6   chr6_71572864     AKia    C    G        1      2        2 
   6   chr6_71572864     AOna    C    G        1      2        2 
   6   chr6_71572864     ASom    C    G        1      2        2 
   6   chr6_71572864     HCab    C    G        0      0        2 
   6   chr6_71572864     HPrz    C    G        0      0        2 
   6   chr6_71572864     ZBoe    C    G        0      0        2 
   6   chr6_71572864     ZGre    C    G        0      0        2 
   6   chr6_71572864     ZHar    C    G        0      0        2 
   6   chr6_71572864   Sample    C    G        0      0        2 
   6   chr6_71575099     AAsi    G    C        1      2        2 
   6   chr6_71575099     AKia    G    C        0      0        2 
   6   chr6_71575099     AOna    G    C        1      2        2 
   6   chr6_71575099     ASom    G    C        1      2        2 
   6   chr6_71575099     HCab    G    C        0      0        2 
   6   chr6_71575099     HPrz    G    C        0      0        2 
   6   chr6_71575099     ZBoe    G    C        0      0        2 
   6   chr6_71575099     ZGre    G    C        0      0        2 
   6   chr6_71575099     ZHar    G    C        0      0        2 
   6   chr6_71575099   Sample    G    C        0      0        2 
   6   chr6_71581816     AAsi    T    A        0      0        2 
   6   chr6_71581816     AKia    T    A        0      0        2 
   6   chr6_71581816     AOna    T    A        0      0        2 
   6   chr6_71581816     ASom    T    A        0      0        2 
   6   chr6_71581816     HCab    T    A        1      2        2 
   6   chr6_71581816     HPrz    T    A        1      2        2 
   6   chr6_71581816     ZBoe    T    A        0      0        2 
   6   chr6_71581816     ZGre    T    A        0      0        2 
   6   chr6_71581816     ZHar    T    A        0      0        2 
   6   chr6_71581816   Sample    T    A        1      2        2 
   6   chr6_71607042     AAsi    G    C        0      0        2 
   6   chr6_71607042     AKia    G    C        0      0        2 
   6   chr6_71607042     AOna    G    C        0      0        2 
   6   chr6_71607042     ASom    G    C        0      0        2 
   6   chr6_71607042     HCab    G    C        1      2        2 
   6   chr6_71607042     HPrz    G    C        1      2        2 
   6   chr6_71607042     ZBoe    G    C        0      0        2 
   6   chr6_71607042     ZGre    G    C        0      0        2 
   6   chr6_71607042     ZHar    G    C        0      0        2 
   6   chr6_71607042   Sample    G    C        1      2        2 
   6   chr6_71640316     AAsi    G    T        0      0        2 
   6   chr6_71640316     AKia    G    T        0      0        2 
   6   chr6_71640316     AOna    G    T        0      0        2 
   6   chr6_71640316     ASom    G    T        0      0        2 
   6   chr6_71640316     HCab    G    T        0      0        2 
   6   chr6_71640316     HPrz    G    T        0      0        2 
   6   chr6_71640316     ZBoe    G    T        0      0        2 
   6   chr6_71640316     ZGre    G    T        0      0        2 
   6   chr6_71640316     ZHar    G    T        1      2        2 
   6   chr6_71640316   Sample    G    T        0      0        2 
   6   chr6_71678487     AAsi    G    T        0      0        2 
   6   chr6_71678487     AKia    G    T        0      0        2 
   6   chr6_71678487     AOna    G    T        1      2        2 
   6   chr6_71678487     ASom    G    T        0      0        2 
   6   chr6_71678487     HCab    G    T        0      0        2 
   6   chr6_71678487     HPrz    G    T        0      0        2 
   6   chr6_71678487     ZBoe    G    T        0      0        2 
   6   chr6_71678487     ZGre    G    T        0      0        2 
   6   chr6_71678487     ZHar    G    T        0      0        2 
   6   chr6_71678487   Sample    G    T        0      0        2 
   6   chr6_71702567     AAsi    C    A        0      0        2 
   6   chr6_71702567     AKia    C    A        0      0        2 
   6   chr6_71702567     AOna    C    A        0      0        2 
   6   chr6_71702567     ASom    C    A        0      0        2 
   6   chr6_71702567     HCab    C    A      0.5      1        2 
   6   chr6_71702567     HPrz    C    A        1      2        2 
   6   chr6_71702567     ZBoe    C    A        0      0        2 
   6   chr6_71702567     ZGre    C    A        0      0        2 
   6   chr6_71702567     ZHar    C    A        0      0        2 
   6   chr6_71702567   Sample    C    A        1      2        2 
   6   chr6_71721738     AAsi    A    C        0      0        2 
   6   chr6_71721738     AKia    A    C        0      0        2 
   6   chr6_71721738     AOna    A    C        0      0        2 
   6   chr6_71721738     ASom    A    C        0      0        2 
   6   chr6_71721738     HCab    A    C        1      2        2 
   6   chr6_71721738     HPrz    A    C        0      0        2 
   6   chr6_71721738     ZBoe    A    C        0      0        2 
   6   chr6_71721738     ZGre    A    C        0      0        2 
   6   chr6_71721738     ZHar    A    C        0      0        2 
   6   chr6_71721738   Sample    A    C        0      0        2 
   6   chr6_71738281     AAsi    T    G        0      0        2 
   6   chr6_71738281     AKia    T    G        0      0        2 
   6   chr6_71738281     AOna    T    G        0      0        2 
   6   chr6_71738281     ASom    T    G        0      0        2 
   6   chr6_71738281     HCab    T    G        0      0        2 
   6   chr6_71738281     HPrz    T    G        0      0        2 
   6   chr6_71738281     ZBoe    T    G        0      0        2 
   6   chr6_71738281     ZGre    T    G        1      2        2 
   6   chr6_71738281     ZHar    T    G        0      0        2 
   6   chr6_71738281   Sample    T    G        0      0        2 
   6   chr6_71750090     AAsi    C    G        0      0        2 
   6   chr6_71750090     AKia    C    G        0      0        2 
   6   chr6_71750090     AOna    C    G        0      0        2 
   6   chr6_71750090     ASom    C    G        0      0        2 
   6   chr6_71750090     HCab    C    G        1      2        2 
   6   chr6_71750090     HPrz    C    G        1      2        2 
   6   chr6_71750090     ZBoe    C    G        0      0        2 
   6   chr6_71750090     ZGre    C    G        0      0        2 
   6   chr6_71750090     ZHar    C    G        0      0        2 
   6   chr6_71750090   Sample    C    G        1      2        2 
   6   chr6_71754196     AAsi    T    A        0      0        2 
   6   chr6_71754196     AKia    T    A        0      0        2 
   6   chr6_71754196     AOna    T    A        0      0        2 
   6   chr6_71754196     ASom    T    A        0      0        2 
   6   chr6_71754196     HCab    T    A      0.5      1        2 
   6   chr6_71754196     HPrz    T    A        0      0        2 
   6   chr6_71754196     ZBoe    T    A        0      0        2 
   6   chr6_71754196     ZGre    T    A        0      0        2 
   6   chr6_71754196     ZHar    T    A        0      0        2 
   6   chr6_71754196   Sample    T    A        0      0        2 
   6   chr6_71760516     AAsi    T    A        1      2        2 
   6   chr6_71760516     AKia    T    A        0      0        2 
   6   chr6_71760516     AOna    T    A        0      0        2 
   6   chr6_71760516     ASom    T    A        1      2        2 
   6   chr6_71760516     HCab    T    A        0      0        2 
   6   chr6_71760516     HPrz    T    A        0      0        2 
   6   chr6_71760516     ZBoe    T    A        0      0        2 
   6   chr6_71760516     ZGre    T    A        0      0        2 
   6   chr6_71760516     ZHar    T    A        0      0        2 
   6   chr6_71760516   Sample    T    A        0      0        2 
   6   chr6_71770558     AAsi    C    A        0      0        2 
   6   chr6_71770558     AKia    C    A        0      0        2 
   6   chr6_71770558     AOna    C    A        0      0        2 
   6   chr6_71770558     ASom    C    A        0      0        2 
   6   chr6_71770558     HCab    C    A        1      2        2 
   6   chr6_71770558     HPrz    C    A        1      2        2 
   6   chr6_71770558     ZBoe    C    A        0      0        2 
   6   chr6_71770558     ZGre    C    A        0      0        2 
   6   chr6_71770558     ZHar    C    A        0      0        2 
   6   chr6_71770558   Sample    C    A        1      2        2 
   6   chr6_71794271     AAsi    G    C        0      0        2 
   6   chr6_71794271     AKia    G    C        0      0        2 
   6   chr6_71794271     AOna    G    C      0.5      1        2 
   6   chr6_71794271     ASom    G    C        0      0        2 
   6   chr6_71794271     HCab    G    C        0      0        2 
   6   chr6_71794271     HPrz    G    C        0      0        2 
   6   chr6_71794271     ZBoe    G    C        0      0        2 
   6   chr6_71794271     ZGre    G    C        0      0        2 
   6   chr6_71794271     ZHar    G    C        0      0        2 
   6   chr6_71794271   Sample    G    C        0      0        2 
   6   chr6_71798774     AAsi    T    G      0.5      1        2 
   6   chr6_71798774     AKia    T    G        0      0        2 
   6   chr6_71798774     AOna    T    G        0      0        2 
   6   chr6_71798774     ASom    T    G        0      0        2 
   6   chr6_71798774     HCab    T    G        0      0        2 
   6   chr6_71798774     HPrz    T    G        0      0        2 
   6   chr6_71798774     ZBoe    T    G        0      0        2 
   6   chr6_71798774     ZGre    T    G        0      0        2 
   6   chr6_71798774     ZHar    T    G        0      0        2 
   6   chr6_71798774   Sample    T    G        0      0        2 
   6   chr6_71801314     AAsi    A    T        0      0        2 
   6   chr6_71801314     AKia    A    T        0      0        2 
   6   chr6_71801314     AOna    A    T        0      0        2 
   6   chr6_71801314     ASom    A    T        0      0        2 
   6   chr6_71801314     HCab    A    T        0      0        2 
   6   chr6_71801314     HPrz    A    T        1      2        2 
   6   chr6_71801314     ZBoe    A    T        0      0        2 
   6   chr6_71801314     ZGre    A    T        0      0        2 
   6   chr6_71801314     ZHar    A    T        0      0        2 
   6   chr6_71801314   Sample    A    T        0      0        2 
   6   chr6_71813580     AAsi    T    G        0      0        2 
   6   chr6_71813580     AKia    T    G        0      0        2 
   6   chr6_71813580     AOna    T    G        0      0        2 
   6   chr6_71813580     ASom    T    G        0      0        2 
   6   chr6_71813580     HCab    T    G        1      2        2 
   6   chr6_71813580     HPrz    T    G        1      2        2 
   6   chr6_71813580     ZBoe    T    G        0      0        2 
   6   chr6_71813580     ZGre    T    G        0      0        2 
   6   chr6_71813580     ZHar    T    G        0      0        2 
   6   chr6_71813580   Sample    T    G        1      2        2 
   6   chr6_71821418     AAsi    A    C      0.5      1        2 
   6   chr6_71821418     AKia    A    C        0      0        2 
   6   chr6_71821418     AOna    A    C        0      0        2 
   6   chr6_71821418     ASom    A    C        0      0        2 
   6   chr6_71821418     HCab    A    C        0      0        2 
   6   chr6_71821418     HPrz    A    C        0      0        2 
   6   chr6_71821418     ZBoe    A    C        0      0        2 
   6   chr6_71821418     ZGre    A    C        0      0        2 
   6   chr6_71821418     ZHar    A    C        0      0        2 
   6   chr6_71821418   Sample    A    C        0      0        2 
   6   chr6_71849833     AAsi    G    T        0      0        2 
   6   chr6_71849833     AKia    G    T        0      0        2 
   6   chr6_71849833     AOna    G    T      0.5      1        2 
   6   chr6_71849833     ASom    G    T        0      0        2 
   6   chr6_71849833     HCab    G    T        0      0        2 
   6   chr6_71849833     HPrz    G    T        0      0        2 
   6   chr6_71849833     ZBoe    G    T        0      0        2 
   6   chr6_71849833     ZGre    G    T        0      0        2 
   6   chr6_71849833     ZHar    G    T        0      0        2 
   6   chr6_71849833   Sample    G    T        0      0        2 
   6   chr6_71855930     AAsi    A    C        0      0        2 
   6   chr6_71855930     AKia    A    C      0.5      1        2 
   6   chr6_71855930     AOna    A    C      0.5      1        2 
   6   chr6_71855930     ASom    A    C        0      0        2 
   6   chr6_71855930     HCab    A    C        0      0        2 
   6   chr6_71855930     HPrz    A    C        0      0        2 
   6   chr6_71855930     ZBoe    A    C        0      0        2 
   6   chr6_71855930     ZGre    A    C        0      0        2 
   6   chr6_71855930     ZHar    A    C        0      0        2 
   6   chr6_71855930   Sample    A    C        0      0        2 
   6   chr6_71882283     AAsi    A    T        0      0        2 
   6   chr6_71882283     AKia    A    T        0      0        2 
   6   chr6_71882283     AOna    A    T      0.5      1        2 
   6   chr6_71882283     ASom    A    T        0      0        2 
   6   chr6_71882283     HCab    A    T        0      0        2 
   6   chr6_71882283     HPrz    A    T        0      0        2 
   6   chr6_71882283     ZBoe    A    T        0      0        2 
   6   chr6_71882283     ZGre    A    T        0      0        2 
   6   chr6_71882283     ZHar    A    T        0      0        2 
   6   chr6_71882283   Sample    A    T        0      0        2 
   6   chr6_71925983     AAsi    C    G        0      0        2 
   6   chr6_71925983     AKia    C    G      0.5      1        2 
   6   chr6_71925983     AOna    C    G        0      0        2 
   6   chr6_71925983     ASom    C    G        0      0        2 
   6   chr6_71925983     HCab    C    G        0      0        2 
   6   chr6_71925983     HPrz    C    G        0      0        2 
   6   chr6_71925983     ZBoe    C    G        0      0        2 
   6   chr6_71925983     ZGre    C    G        0      0        2 
   6   chr6_71925983     ZHar    C    G        0      0        2 
   6   chr6_71925983   Sample    C    G        0      0        2 
   6   chr6_71962649     AAsi    C    A        0      0        2 
   6   chr6_71962649     AKia    C    A        0      0        2 
   6   chr6_71962649     AOna    C    A        0      0        2 
   6   chr6_71962649     ASom    C    A        0      0        2 
   6   chr6_71962649     HCab    C    A        0      0        2 
   6   chr6_71962649     HPrz    C    A        0      0        2 
   6   chr6_71962649     ZBoe    C    A        0      0        2 
   6   chr6_71962649     ZGre    C    A      0.5      1        2 
   6   chr6_71962649     ZHar    C    A        0      0        2 
   6   chr6_71962649   Sample    C    A        0      0        2 
   6   chr6_72008621     AAsi    A    C        0      0        2 
   6   chr6_72008621     AKia    A    C        0      0        2 
   6   chr6_72008621     AOna    A    C        0      0        2 
   6   chr6_72008621     ASom    A    C        0      0        2 
   6   chr6_72008621     HCab    A    C        1      2        2 
   6   chr6_72008621     HPrz    A    C        1      2        2 
   6   chr6_72008621     ZBoe    A    C        0      0        2 
   6   chr6_72008621     ZGre    A    C        0      0        2 
   6   chr6_72008621     ZHar    A    C        0      0        2 
   6   chr6_72008621   Sample    A    C        1      2        2 
   6   chr6_72019641     AAsi    A    C        0      0        2 
   6   chr6_72019641     AKia    A    C        0      0        2 
   6   chr6_72019641     AOna    A    C        0      0        2 
   6   chr6_72019641     ASom    A    C        0      0        2 
   6   chr6_72019641     HCab    A    C        0      0        2 
   6   chr6_72019641     HPrz    A    C        1      2        2 
   6   chr6_72019641     ZBoe    A    C        0      0        2 
   6   chr6_72019641     ZGre    A    C        0      0        2 
   6   chr6_72019641     ZHar    A    C        0      0        2 
   6   chr6_72019641   Sample    A    C        0      0        2 
   6   chr6_72035773     AAsi    T    G        0      0        2 
   6   chr6_72035773     AKia    T    G        0      0        2 
   6   chr6_72035773     AOna    T    G        0      0        2 
   6   chr6_72035773     ASom    T    G        0      0        2 
   6   chr6_72035773     HCab    T    G        1      2        2 
   6   chr6_72035773     HPrz    T    G        1      2        2 
   6   chr6_72035773     ZBoe    T    G        0      0        2 
   6   chr6_72035773     ZGre    T    G        0      0        2 
   6   chr6_72035773     ZHar    T    G        0      0        2 
   6   chr6_72035773   Sample    T    G        1      2        2 
   6   chr6_72051019     AAsi    C    A        0      0        2 
   6   chr6_72051019     AKia    C    A        0      0        2 
   6   chr6_72051019     AOna    C    A        0      0        2 
   6   chr6_72051019     ASom    C    A        0      0        2 
   6   chr6_72051019     HCab    C    A        0      0        2 
   6   chr6_72051019     HPrz    C    A        0      0        2 
   6   chr6_72051019     ZBoe    C    A      0.5      1        2 
   6   chr6_72051019     ZGre    C    A        0      0        2 
   6   chr6_72051019     ZHar    C    A        0      0        2 
   6   chr6_72051019   Sample    C    A        0      0        2 
   6   chr6_72073621     AAsi    T    A        0      0        2 
   6   chr6_72073621     AKia    T    A        0      0        2 
   6   chr6_72073621     AOna    T    A        0      0        2 
   6   chr6_72073621     ASom    T    A        0      0        2 
   6   chr6_72073621     HCab    T    A        0      0        2 
   6   chr6_72073621     HPrz    T    A        0      0        2 
   6   chr6_72073621     ZBoe    T    A        1      2        2 
   6   chr6_72073621     ZGre    T    A        0      0        2 
   6   chr6_72073621     ZHar    T    A        0      0        2 
   6   chr6_72073621   Sample    T    A        0      0        2 
   6   chr6_72157659     AAsi    A    T        0      0        2 
   6   chr6_72157659     AKia    A    T        0      0        2 
   6   chr6_72157659     AOna    A    T        0      0        2 
   6   chr6_72157659     ASom    A    T        0      0        2 
   6   chr6_72157659     HCab    A    T        1      2        2 
   6   chr6_72157659     HPrz    A    T        1      2        2 
   6   chr6_72157659     ZBoe    A    T        0      0        2 
   6   chr6_72157659     ZGre    A    T        0      0        2 
   6   chr6_72157659     ZHar    A    T        0      0        2 
   6   chr6_72157659   Sample    A    T        1      2        2 
   6   chr6_72157837     AAsi    G    C        0      0        2 
   6   chr6_72157837     AKia    G    C      0.5      1        2 
   6   chr6_72157837     AOna    G    C        0      0        2 
   6   chr6_72157837     ASom    G    C        0      0        2 
   6   chr6_72157837     HCab    G    C        0      0        2 
   6   chr6_72157837     HPrz    G    C        0      0        2 
   6   chr6_72157837     ZBoe    G    C        0      0        2 
   6   chr6_72157837     ZGre    G    C        0      0        2 
   6   chr6_72157837     ZHar    G    C        0      0        2 
   6   chr6_72157837   Sample    G    C        0      0        2 
   6   chr6_72181784     AAsi    C    A        0      0        2 
   6   chr6_72181784     AKia    C    A        0      0        2 
   6   chr6_72181784     AOna    C    A        0      0        2 
   6   chr6_72181784     ASom    C    A        0      0        2 
   6   chr6_72181784     HCab    C    A        1      2        2 
   6   chr6_72181784     HPrz    C    A        1      2        2 
   6   chr6_72181784     ZBoe    C    A        0      0        2 
   6   chr6_72181784     ZGre    C    A        0      0        2 
   6   chr6_72181784     ZHar    C    A        0      0        2 
   6   chr6_72181784   Sample    C    A        1      2        2 
   6   chr6_72239069     AAsi    G    T        0      0        2 
   6   chr6_72239069     AKia    G    T        0      0        2 
   6   chr6_72239069     AOna    G    T      0.5      1        2 
   6   chr6_72239069     ASom    G    T        0      0        2 
   6   chr6_72239069     HCab    G    T        0      0        2 
   6   chr6_72239069     HPrz    G    T        0      0        2 
   6   chr6_72239069     ZBoe    G    T        0      0        2 
   6   chr6_72239069     ZGre    G    T        0      0        2 
   6   chr6_72239069     ZHar    G    T        0      0        2 
   6   chr6_72239069   Sample    G    T        0      0        2 
   6   chr6_72299621     AAsi    T    A        0      0        2 
   6   chr6_72299621     AKia    T    A        0      0        2 
   6   chr6_72299621     AOna    T    A        0      0        2 
   6   chr6_72299621     ASom    T    A        0      0        2 
   6   chr6_72299621     HCab    T    A      0.5      1        2 
   6   chr6_72299621     HPrz    T    A        1      2        2 
   6   chr6_72299621     ZBoe    T    A        0      0        2 
   6   chr6_72299621     ZGre    T    A        0      0        2 
   6   chr6_72299621     ZHar    T    A        0      0        2 
   6   chr6_72299621   Sample    T    A        1      2        2 
   6   chr6_72338220     AAsi    T    G        0      0        2 
   6   chr6_72338220     AKia    T    G      0.5      1        2 
   6   chr6_72338220     AOna    T    G      0.5      1        2 
   6   chr6_72338220     ASom    T    G        0      0        2 
   6   chr6_72338220     HCab    T    G        0      0        2 
   6   chr6_72338220     HPrz    T    G        0      0        2 
   6   chr6_72338220     ZBoe    T    G        0      0        2 
   6   chr6_72338220     ZGre    T    G        0      0        2 
   6   chr6_72338220     ZHar    T    G        0      0        2 
   6   chr6_72338220   Sample    T    G        0      0        2 
   6   chr6_72368164     AAsi    G    C        0      0        2 
   6   chr6_72368164     AKia    G    C        0      0        2 
   6   chr6_72368164     AOna    G    C        0      0        2 
   6   chr6_72368164     ASom    G    C        0      0        2 
   6   chr6_72368164     HCab    G    C        1      2        2 
   6   chr6_72368164     HPrz    G    C        1      2        2 
   6   chr6_72368164     ZBoe    G    C        0      0        2 
   6   chr6_72368164     ZGre    G    C        0      0        2 
   6   chr6_72368164     ZHar    G    C        0      0        2 
   6   chr6_72368164   Sample    G    C        1      2        2 
   6   chr6_72419875     AAsi    C    A        0      0        2 
   6   chr6_72419875     AKia    C    A        0      0        2 
   6   chr6_72419875     AOna    C    A        0      0        2 
   6   chr6_72419875     ASom    C    A        0      0        2 
   6   chr6_72419875     HCab    C    A        0      0        2 
   6   chr6_72419875     HPrz    C    A        0      0        2 
   6   chr6_72419875     ZBoe    C    A      0.5      1        2 
   6   chr6_72419875     ZGre    C    A        1      2        2 
   6   chr6_72419875     ZHar    C    A        0      0        2 
   6   chr6_72419875   Sample    C    A        0      0        2 
   6   chr6_72421901     AAsi    C    A        0      0        2 
   6   chr6_72421901     AKia    C    A        1      2        2 
   6   chr6_72421901     AOna    C    A        1      2        2 
   6   chr6_72421901     ASom    C    A        0      0        2 
   6   chr6_72421901     HCab    C    A      0.5      1        2 
   6   chr6_72421901     HPrz    C    A        0      0        2 
   6   chr6_72421901     ZBoe    C    A        0      0        2 
   6   chr6_72421901     ZGre    C    A        1      2        2 
   6   chr6_72421901     ZHar    C    A        0      0        2 
   6   chr6_72421901   Sample    C    A        0      0        2 
   6   chr6_72470274     AAsi    T    A        0      0        2 
   6   chr6_72470274     AKia    T    A        0      0        2 
   6   chr6_72470274     AOna    T    A      0.5      1        2 
   6   chr6_72470274     ASom    T    A        0      0        2 
   6   chr6_72470274     HCab    T    A        0      0        2 
   6   chr6_72470274     HPrz    T    A        0      0        2 
   6   chr6_72470274     ZBoe    T    A        0      0        2 
   6   chr6_72470274     ZGre    T    A        0      0        2 
   6   chr6_72470274     ZHar    T    A        0      0        2 
   6   chr6_72470274   Sample    T    A        0      0        2 
   6   chr6_72477752     AAsi    T    G        0      0        2 
   6   chr6_72477752     AKia    T    G        0      0        2 
   6   chr6_72477752     AOna    T    G        0      0        2 
   6   chr6_72477752     ASom    T    G        0      0        2 
   6   chr6_72477752     HCab    T    G        1      2        2 
   6   chr6_72477752     HPrz    T    G        1      2        2 
   6   chr6_72477752     ZBoe    T    G        0      0        2 
   6   chr6_72477752     ZGre    T    G        0      0        2 
   6   chr6_72477752     ZHar    T    G        0      0        2 
   6   chr6_72477752   Sample    T    G        1      2        2 
   6   chr6_72504456     AAsi    C    G        0      0        2 
   6   chr6_72504456     AKia    C    G        0      0        2 
   6   chr6_72504456     AOna    C    G        0      0        2 
   6   chr6_72504456     ASom    C    G        0      0        2 
   6   chr6_72504456     HCab    C    G        1      2        2 
   6   chr6_72504456     HPrz    C    G        1      2        2 
   6   chr6_72504456     ZBoe    C    G        0      0        2 
   6   chr6_72504456     ZGre    C    G        0      0        2 
   6   chr6_72504456     ZHar    C    G        0      0        2 
   6   chr6_72504456   Sample    C    G        1      2        2 
   6   chr6_72515481     AAsi    T    G        0      0        2 
   6   chr6_72515481     AKia    T    G        0      0        2 
   6   chr6_72515481     AOna    T    G        0      0        2 
   6   chr6_72515481     ASom    T    G        0      0        2 
   6   chr6_72515481     HCab    T    G      0.5      1        2 
   6   chr6_72515481     HPrz    T    G        0      0        2 
   6   chr6_72515481     ZBoe    T    G        0      0        2 
   6   chr6_72515481     ZGre    T    G        0      0        2 
   6   chr6_72515481     ZHar    T    G        0      0        2 
   6   chr6_72515481   Sample    T    G        1      2        2 
   6   chr6_72517388     AAsi    C    A        0      0        2 
   6   chr6_72517388     AKia    C    A        0      0        2 
   6   chr6_72517388     AOna    C    A        0      0        2 
   6   chr6_72517388     ASom    C    A        0      0        2 
   6   chr6_72517388     HCab    C    A        0      0        2 
   6   chr6_72517388     HPrz    C    A        0      0        2 
   6   chr6_72517388     ZBoe    C    A        0      0        2 
   6   chr6_72517388     ZGre    C    A      0.5      1        2 
   6   chr6_72517388     ZHar    C    A        0      0        2 
   6   chr6_72517388   Sample    C    A        0      0        2 
   6   chr6_72552962     AAsi    T    A        0      0        2 
   6   chr6_72552962     AKia    T    A        0      0        2 
   6   chr6_72552962     AOna    T    A        0      0        2 
   6   chr6_72552962     ASom    T    A        1      2        2 
   6   chr6_72552962     HCab    T    A        0      0        2 
   6   chr6_72552962     HPrz    T    A        0      0        2 
   6   chr6_72552962     ZBoe    T    A        0      0        2 
   6   chr6_72552962     ZGre    T    A        0      0        2 
   6   chr6_72552962     ZHar    T    A        0      0        2 
   6   chr6_72552962   Sample    T    A        0      0        2 
   6   chr6_72627792     AAsi    T    G        0      0        2 
   6   chr6_72627792     AKia    T    G        0      0        2 
   6   chr6_72627792     AOna    T    G        0      0        2 
   6   chr6_72627792     ASom    T    G        0      0        2 
   6   chr6_72627792     HCab    T    G        0      0        2 
   6   chr6_72627792     HPrz    T    G        0      0        2 
   6   chr6_72627792     ZBoe    T    G        0      0        2 
   6   chr6_72627792     ZGre    T    G        0      0        2 
   6   chr6_72627792     ZHar    T    G        1      2        2 
   6   chr6_72627792   Sample    T    G        0      0        2 
   6   chr6_72664337     AAsi    C    A        0      0        2 
   6   chr6_72664337     AKia    C    A        0      0        2 
   6   chr6_72664337     AOna    C    A        0      0        2 
   6   chr6_72664337     ASom    C    A        0      0        2 
   6   chr6_72664337     HCab    C    A        1      2        2 
   6   chr6_72664337     HPrz    C    A        1      2        2 
   6   chr6_72664337     ZBoe    C    A        0      0        2 
   6   chr6_72664337     ZGre    C    A        0      0        2 
   6   chr6_72664337     ZHar    C    A        0      0        2 
   6   chr6_72664337   Sample    C    A        1      2        2 
   6   chr6_72692205     AAsi    C    G        0      0        2 
   6   chr6_72692205     AKia    C    G        0      0        2 
   6   chr6_72692205     AOna    C    G        0      0        2 
   6   chr6_72692205     ASom    C    G        0      0        2 
   6   chr6_72692205     HCab    C    G        0      0        2 
   6   chr6_72692205     HPrz    C    G        0      0        2 
   6   chr6_72692205     ZBoe    C    G        1      2        2 
   6   chr6_72692205     ZGre    C    G        0      0        2 
   6   chr6_72692205     ZHar    C    G        0      0        2 
   6   chr6_72692205   Sample    C    G        0      0        2 
   6   chr6_72713971     AAsi    A    C        0      0        2 
   6   chr6_72713971     AKia    A    C      0.5      1        2 
   6   chr6_72713971     AOna    A    C        0      0        2 
   6   chr6_72713971     ASom    A    C        0      0        2 
   6   chr6_72713971     HCab    A    C        0      0        2 
   6   chr6_72713971     HPrz    A    C        0      0        2 
   6   chr6_72713971     ZBoe    A    C        0      0        2 
   6   chr6_72713971     ZGre    A    C        0      0        2 
   6   chr6_72713971     ZHar    A    C        0      0        2 
   6   chr6_72713971   Sample    A    C        0      0        2 
   6   chr6_72719271     AAsi    C    G        0      0        2 
   6   chr6_72719271     AKia    C    G        0      0        2 
   6   chr6_72719271     AOna    C    G      0.5      1        2 
   6   chr6_72719271     ASom    C    G        0      0        2 
   6   chr6_72719271     HCab    C    G        0      0        2 
   6   chr6_72719271     HPrz    C    G        0      0        2 
   6   chr6_72719271     ZBoe    C    G        0      0        2 
   6   chr6_72719271     ZGre    C    G        0      0        2 
   6   chr6_72719271     ZHar    C    G        0      0        2 
   6   chr6_72719271   Sample    C    G        0      0        2 
   6   chr6_72735401     AAsi    C    A        0      0        2 
   6   chr6_72735401     AKia    C    A        0      0        2 
   6   chr6_72735401     AOna    C    A        0      0        2 
   6   chr6_72735401     ASom    C    A        0      0        2 
   6   chr6_72735401     HCab    C    A        0      0        2 
   6   chr6_72735401     HPrz    C    A        0      0        2 
   6   chr6_72735401     ZBoe    C    A        0      0        2 
   6   chr6_72735401     ZGre    C    A      0.5      1        2 
   6   chr6_72735401     ZHar    C    A        0      0        2 
   6   chr6_72735401   Sample    C    A        0      0        2 
   6   chr6_72748858     AAsi    A    C        0      0        2 
   6   chr6_72748858     AKia    A    C        0      0        2 
   6   chr6_72748858     AOna    A    C        0      0        2 
   6   chr6_72748858     ASom    A    C        0      0        2 
   6   chr6_72748858     HCab    A    C        0      0        2 
   6   chr6_72748858     HPrz    A    C        0      0        2 
   6   chr6_72748858     ZBoe    A    C      0.5      1        2 
   6   chr6_72748858     ZGre    A    C        0      0        2 
   6   chr6_72748858     ZHar    A    C        0      0        2 
   6   chr6_72748858   Sample    A    C        0      0        2 
   6   chr6_72781686     AAsi    C    A        1      2        2 
   6   chr6_72781686     AKia    C    A        0      0        2 
   6   chr6_72781686     AOna    C    A        0      0        2 
   6   chr6_72781686     ASom    C    A        0      0        2 
   6   chr6_72781686     HCab    C    A        0      0        2 
   6   chr6_72781686     HPrz    C    A        0      0        2 
   6   chr6_72781686     ZBoe    C    A        0      0        2 
   6   chr6_72781686     ZGre    C    A        0      0        2 
   6   chr6_72781686     ZHar    C    A        0      0        2 
   6   chr6_72781686   Sample    C    A        0      0        2 
   6   chr6_72788010     AAsi    A    C        0      0        2 
   6   chr6_72788010     AKia    A    C        0      0        2 
   6   chr6_72788010     AOna    A    C      0.5      1        2 
   6   chr6_72788010     ASom    A    C        0      0        2 
   6   chr6_72788010     HCab    A    C        0      0        2 
   6   chr6_72788010     HPrz    A    C        0      0        2 
   6   chr6_72788010     ZBoe    A    C        0      0        2 
   6   chr6_72788010     ZGre    A    C        0      0        2 
   6   chr6_72788010     ZHar    A    C        0      0        2 
   6   chr6_72788010   Sample    A    C        0      0        2 
   6   chr6_72819018     AAsi    T    G        1      2        2 
   6   chr6_72819018     AKia    T    G        0      0        2 
   6   chr6_72819018     AOna    T    G        0      0        2 
   6   chr6_72819018     ASom    T    G        1      2        2 
   6   chr6_72819018     HCab    T    G        0      0        2 
   6   chr6_72819018     HPrz    T    G        0      0        2 
   6   chr6_72819018     ZBoe    T    G        0      0        2 
   6   chr6_72819018     ZGre    T    G        0      0        2 
   6   chr6_72819018     ZHar    T    G        0      0        2 
   6   chr6_72819018   Sample    T    G        0      0        2 
   6   chr6_72826638     AAsi    T    G        0      0        2 
   6   chr6_72826638     AKia    T    G        0      0        2 
   6   chr6_72826638     AOna    T    G        0      0        2 
   6   chr6_72826638     ASom    T    G        1      2        2 
   6   chr6_72826638     HCab    T    G        0      0        2 
   6   chr6_72826638     HPrz    T    G        0      0        2 
   6   chr6_72826638     ZBoe    T    G        0      0        2 
   6   chr6_72826638     ZGre    T    G        0      0        2 
   6   chr6_72826638     ZHar    T    G        0      0        2 
   6   chr6_72826638   Sample    T    G        0      0        2 
   6   chr6_73068075     AAsi    T    G        0      0        2 
   6   chr6_73068075     AKia    T    G        0      0        2 
   6   chr6_73068075     AOna    T    G        0      0        2 
   6   chr6_73068075     ASom    T    G        0      0        2 
   6   chr6_73068075     HCab    T    G        1      2        2 
   6   chr6_73068075     HPrz    T    G        1      2        2 
   6   chr6_73068075     ZBoe    T    G        0      0        2 
   6   chr6_73068075     ZGre    T    G        0      0        2 
   6   chr6_73068075     ZHar    T    G        0      0        2 
   6   chr6_73068075   Sample    T    G        1      2        2 
   6   chr6_73124330     AAsi    G    C        0      0        2 
   6   chr6_73124330     AKia    G    C        0      0        2 
   6   chr6_73124330     AOna    G    C        0      0        2 
   6   chr6_73124330     ASom    G    C        0      0        2 
   6   chr6_73124330     HCab    G    C        0      0        2 
   6   chr6_73124330     HPrz    G    C        0      0        2 
   6   chr6_73124330     ZBoe    G    C        1      2        2 
   6   chr6_73124330     ZGre    G    C        0      0        2 
   6   chr6_73124330     ZHar    G    C        0      0        2 
   6   chr6_73124330   Sample    G    C        0      0        2 
   6   chr6_73133451     AAsi    C    G        0      0        2 
   6   chr6_73133451     AKia    C    G        0      0        2 
   6   chr6_73133451     AOna    C    G        0      0        2 
   6   chr6_73133451     ASom    C    G        0      0        2 
   6   chr6_73133451     HCab    C    G        1      2        2 
   6   chr6_73133451     HPrz    C    G        1      2        2 
   6   chr6_73133451     ZBoe    C    G        0      0        2 
   6   chr6_73133451     ZGre    C    G        0      0        2 
   6   chr6_73133451     ZHar    C    G        0      0        2 
   6   chr6_73133451   Sample    C    G        1      2        2 
   6   chr6_73149182     AAsi    T    G        0      0        2 
   6   chr6_73149182     AKia    T    G        0      0        2 
   6   chr6_73149182     AOna    T    G        0      0        2 
   6   chr6_73149182     ASom    T    G        0      0        2 
   6   chr6_73149182     HCab    T    G        0      0        2 
   6   chr6_73149182     HPrz    T    G        0      0        2 
   6   chr6_73149182     ZBoe    T    G        0      0        2 
   6   chr6_73149182     ZGre    T    G      0.5      1        2 
   6   chr6_73149182     ZHar    T    G        0      0        2 
   6   chr6_73149182   Sample    T    G        0      0        2 
   6   chr6_73168035     AAsi    A    T        0      0        2 
   6   chr6_73168035     AKia    A    T        0      0        2 
   6   chr6_73168035     AOna    A    T        0      0        2 
   6   chr6_73168035     ASom    A    T        0      0        2 
   6   chr6_73168035     HCab    A    T        1      2        2 
   6   chr6_73168035     HPrz    A    T        1      2        2 
   6   chr6_73168035     ZBoe    A    T        0      0        2 
   6   chr6_73168035     ZGre    A    T        0      0        2 
   6   chr6_73168035     ZHar    A    T        0      0        2 
   6   chr6_73168035   Sample    A    T        1      2        2 
   6   chr6_73182710     AAsi    G    C        0      0        2 
   6   chr6_73182710     AKia    G    C        0      0        2 
   6   chr6_73182710     AOna    G    C        0      0        2 
   6   chr6_73182710     ASom    G    C        0      0        2 
   6   chr6_73182710     HCab    G    C        0      0        2 
   6   chr6_73182710     HPrz    G    C        0      0        2 
   6   chr6_73182710     ZBoe    G    C      0.5      1        2 
   6   chr6_73182710     ZGre    G    C        0      0        2 
   6   chr6_73182710     ZHar    G    C        0      0        2 
   6   chr6_73182710   Sample    G    C        0      0        2 
   6   chr6_73196612     AAsi    T    A        0      0        2 
   6   chr6_73196612     AKia    T    A        0      0        2 
   6   chr6_73196612     AOna    T    A        0      0        2 
   6   chr6_73196612     ASom    T    A        0      0        2 
   6   chr6_73196612     HCab    T    A        0      0        2 
   6   chr6_73196612     HPrz    T    A        0      0        2 
   6   chr6_73196612     ZBoe    T    A      0.5      1        2 
   6   chr6_73196612     ZGre    T    A        0      0        2 
   6   chr6_73196612     ZHar    T    A        0      0        2 
   6   chr6_73196612   Sample    T    A        0      0        2 
   6   chr6_73200057     AAsi    G    T        0      0        2 
   6   chr6_73200057     AKia    G    T        1      2        2 
   6   chr6_73200057     AOna    G    T      0.5      1        2 
   6   chr6_73200057     ASom    G    T        0      0        2 
   6   chr6_73200057     HCab    G    T        1      2        2 
   6   chr6_73200057     HPrz    G    T        1      2        2 
   6   chr6_73200057     ZBoe    G    T        0      0        2 
   6   chr6_73200057     ZGre    G    T        0      0        2 
   6   chr6_73200057     ZHar    G    T        0      0        2 
   6   chr6_73200057   Sample    G    T        1      2        2 
   6   chr6_73201085     AAsi    A    C        0      0        2 
   6   chr6_73201085     AKia    A    C        0      0        2 
   6   chr6_73201085     AOna    A    C      0.5      1        2 
   6   chr6_73201085     ASom    A    C        0      0        2 
   6   chr6_73201085     HCab    A    C        0      0        2 
   6   chr6_73201085     HPrz    A    C        0      0        2 
   6   chr6_73201085     ZBoe    A    C        0      0        2 
   6   chr6_73201085     ZGre    A    C        0      0        2 
   6   chr6_73201085     ZHar    A    C        0      0        2 
   6   chr6_73201085   Sample    A    C        0      0        2 
   6   chr6_73256547     AAsi    C    G        0      0        2 
   6   chr6_73256547     AKia    C    G        0      0        2 
   6   chr6_73256547     AOna    C    G        0      0        2 
   6   chr6_73256547     ASom    C    G        0      0        2 
   6   chr6_73256547     HCab    C    G        1      2        2 
   6   chr6_73256547     HPrz    C    G        1      2        2 
   6   chr6_73256547     ZBoe    C    G        0      0        2 
   6   chr6_73256547     ZGre    C    G        0      0        2 
   6   chr6_73256547     ZHar    C    G        0      0        2 
   6   chr6_73256547   Sample    C    G        1      2        2 
   6   chr6_73262269     AAsi    C    A        0      0        2 
   6   chr6_73262269     AKia    C    A        0      0        2 
   6   chr6_73262269     AOna    C    A        0      0        2 
   6   chr6_73262269     ASom    C    A        0      0        2 
   6   chr6_73262269     HCab    C    A        0      0        2 
   6   chr6_73262269     HPrz    C    A        0      0        2 
   6   chr6_73262269     ZBoe    C    A      0.5      1        2 
   6   chr6_73262269     ZGre    C    A        0      0        2 
   6   chr6_73262269     ZHar    C    A        0      0        2 
   6   chr6_73262269   Sample    C    A        0      0        2 
   6   chr6_73304747     AAsi    G    T        0      0        2 
   6   chr6_73304747     AKia    G    T        0      0        2 
   6   chr6_73304747     AOna    G    T        0      0        2 
   6   chr6_73304747     ASom    G    T        0      0        2 
   6   chr6_73304747     HCab    G    T        0      0        2 
   6   chr6_73304747     HPrz    G    T        0      0        2 
   6   chr6_73304747     ZBoe    G    T        1      2        2 
   6   chr6_73304747     ZGre    G    T        0      0        2 
   6   chr6_73304747     ZHar    G    T        0      0        2 
   6   chr6_73304747   Sample    G    T        0      0        2 
   6   chr6_73321138     AAsi    T    A        0      0        2 
   6   chr6_73321138     AKia    T    A        0      0        2 
   6   chr6_73321138     AOna    T    A        0      0        2 
   6   chr6_73321138     ASom    T    A        0      0        2 
   6   chr6_73321138     HCab    T    A        0      0        2 
   6   chr6_73321138     HPrz    T    A        0      0        2 
   6   chr6_73321138     ZBoe    T    A        1      2        2 
   6   chr6_73321138     ZGre    T    A        1      2        2 
   6   chr6_73321138     ZHar    T    A        1      2        2 
   6   chr6_73321138   Sample    T    A        0      0        2 
   6   chr6_73338643     AAsi    A    C        0      0        2 
   6   chr6_73338643     AKia    A    C      0.5      1        2 
   6   chr6_73338643     AOna    A    C        0      0        2 
   6   chr6_73338643     ASom    A    C        0      0        2 
   6   chr6_73338643     HCab    A    C        0      0        2 
   6   chr6_73338643     HPrz    A    C        0      0        2 
   6   chr6_73338643     ZBoe    A    C        0      0        2 
   6   chr6_73338643     ZGre    A    C        0      0        2 
   6   chr6_73338643     ZHar    A    C        0      0        2 
   6   chr6_73338643   Sample    A    C        0      0        2 
   6   chr6_73392523     AAsi    C    G        1      2        2 
   6   chr6_73392523     AKia    C    G        0      0        2 
   6   chr6_73392523     AOna    C    G        0      0        2 
   6   chr6_73392523     ASom    C    G        0      0        2 
   6   chr6_73392523     HCab    C    G        0      0        2 
   6   chr6_73392523     HPrz    C    G        0      0        2 
   6   chr6_73392523     ZBoe    C    G        0      0        2 
   6   chr6_73392523     ZGre    C    G        0      0        2 
   6   chr6_73392523     ZHar    C    G        0      0        2 
   6   chr6_73392523   Sample    C    G        0      0        2 
   6   chr6_73416017     AAsi    G    C        0      0        2 
   6   chr6_73416017     AKia    G    C        0      0        2 
   6   chr6_73416017     AOna    G    C        0      0        2 
   6   chr6_73416017     ASom    G    C        0      0        2 
   6   chr6_73416017     HCab    G    C        1      2        2 
   6   chr6_73416017     HPrz    G    C        1      2        2 
   6   chr6_73416017     ZBoe    G    C        0      0        2 
   6   chr6_73416017     ZGre    G    C        0      0        2 
   6   chr6_73416017     ZHar    G    C        0      0        2 
   6   chr6_73416017   Sample    G    C        1      2        2 
   6   chr6_73417803     AAsi    A    T        0      0        2 
   6   chr6_73417803     AKia    A    T        0      0        2 
   6   chr6_73417803     AOna    A    T        0      0        2 
   6   chr6_73417803     ASom    A    T        0      0        2 
   6   chr6_73417803     HCab    A    T        0      0        2 
   6   chr6_73417803     HPrz    A    T        0      0        2 
   6   chr6_73417803     ZBoe    A    T        0      0        2 
   6   chr6_73417803     ZGre    A    T      0.5      1        2 
   6   chr6_73417803     ZHar    A    T        0      0        2 
   6   chr6_73417803   Sample    A    T        0      0        2 
   6   chr6_73435878     AAsi    T    G        0      0        2 
   6   chr6_73435878     AKia    T    G        0      0        2 
   6   chr6_73435878     AOna    T    G        0      0        2 
   6   chr6_73435878     ASom    T    G        0      0        2 
   6   chr6_73435878     HCab    T    G        0      0        2 
   6   chr6_73435878     HPrz    T    G        0      0        2 
   6   chr6_73435878     ZBoe    T    G        0      0        2 
   6   chr6_73435878     ZGre    T    G        1      2        2 
   6   chr6_73435878     ZHar    T    G        0      0        2 
   6   chr6_73435878   Sample    T    G        0      0        2 
   6   chr6_73436191     AAsi    T    A        0      0        2 
   6   chr6_73436191     AKia    T    A        0      0        2 
   6   chr6_73436191     AOna    T    A        0      0        2 
   6   chr6_73436191     ASom    T    A        0      0        2 
   6   chr6_73436191     HCab    T    A      0.5      1        2 
   6   chr6_73436191     HPrz    T    A        1      2        2 
   6   chr6_73436191     ZBoe    T    A        0      0        2 
   6   chr6_73436191     ZGre    T    A        0      0        2 
   6   chr6_73436191     ZHar    T    A        0      0        2 
   6   chr6_73436191   Sample    T    A        1      2        2 
   6   chr6_73445599     AAsi    C    A        0      0        2 
   6   chr6_73445599     AKia    C    A        1      2        2 
   6   chr6_73445599     AOna    C    A        0      0        2 
   6   chr6_73445599     ASom    C    A        0      0        2 
   6   chr6_73445599     HCab    C    A        0      0        2 
   6   chr6_73445599     HPrz    C    A        0      0        2 
   6   chr6_73445599     ZBoe    C    A        0      0        2 
   6   chr6_73445599     ZGre    C    A        0      0        2 
   6   chr6_73445599     ZHar    C    A        0      0        2 
   6   chr6_73445599   Sample    C    A        0      0        2 
   6   chr6_73464525     AAsi    A    C        0      0        2 
   6   chr6_73464525     AKia    A    C        0      0        2 
   6   chr6_73464525     AOna    A    C        0      0        2 
   6   chr6_73464525     ASom    A    C        0      0        2 
   6   chr6_73464525     HCab    A    C      0.5      1        2 
   6   chr6_73464525     HPrz    A    C        0      0        2 
   6   chr6_73464525     ZBoe    A    C        0      0        2 
   6   chr6_73464525     ZGre    A    C        0      0        2 
   6   chr6_73464525     ZHar    A    C        0      0        2 
   6   chr6_73464525   Sample    A    C        0      0        2 
   6   chr6_73471822     AAsi    T    G        0      0        2 
   6   chr6_73471822     AKia    T    G        0      0        2 
   6   chr6_73471822     AOna    T    G        0      0        2 
   6   chr6_73471822     ASom    T    G        0      0        2 
   6   chr6_73471822     HCab    T    G        0      0        2 
   6   chr6_73471822     HPrz    T    G        0      0        2 
   6   chr6_73471822     ZBoe    T    G      0.5      1        2 
   6   chr6_73471822     ZGre    T    G        0      0        2 
   6   chr6_73471822     ZHar    T    G        0      0        2 
   6   chr6_73471822   Sample    T    G        0      0        2 
   6   chr6_73475557     AAsi    A    C        0      0        2 
   6   chr6_73475557     AKia    A    C        0      0        2 
   6   chr6_73475557     AOna    A    C        0      0        2 
   6   chr6_73475557     ASom    A    C        0      0        2 
   6   chr6_73475557     HCab    A    C        1      2        2 
   6   chr6_73475557     HPrz    A    C        1      2        2 
   6   chr6_73475557     ZBoe    A    C        0      0        2 
   6   chr6_73475557     ZGre    A    C        0      0        2 
   6   chr6_73475557     ZHar    A    C        0      0        2 
   6   chr6_73475557   Sample    A    C        1      2        2 
   6   chr6_73504853     AAsi    G    T        0      0        2 
   6   chr6_73504853     AKia    G    T        0      0        2 
   6   chr6_73504853     AOna    G    T        0      0        2 
   6   chr6_73504853     ASom    G    T        0      0        2 
   6   chr6_73504853     HCab    G    T        1      2        2 
   6   chr6_73504853     HPrz    G    T        0      0        2 
   6   chr6_73504853     ZBoe    G    T        0      0        2 
   6   chr6_73504853     ZGre    G    T        0      0        2 
   6   chr6_73504853     ZHar    G    T        0      0        2 
   6   chr6_73504853   Sample    G    T        1      2        2 
   6   chr6_73517565     AAsi    C    G        0      0        2 
   6   chr6_73517565     AKia    C    G        0      0        2 
   6   chr6_73517565     AOna    C    G        0      0        2 
   6   chr6_73517565     ASom    C    G        0      0        2 
   6   chr6_73517565     HCab    C    G        1      2        2 
   6   chr6_73517565     HPrz    C    G        1      2        2 
   6   chr6_73517565     ZBoe    C    G        0      0        2 
   6   chr6_73517565     ZGre    C    G        0      0        2 
   6   chr6_73517565     ZHar    C    G        0      0        2 
   6   chr6_73517565   Sample    C    G        1      2        2 
   6   chr6_73521391     AAsi    G    T        0      0        2 
   6   chr6_73521391     AKia    G    T        0      0        2 
   6   chr6_73521391     AOna    G    T        0      0        2 
   6   chr6_73521391     ASom    G    T        0      0        2 
   6   chr6_73521391     HCab    G    T        1      2        2 
   6   chr6_73521391     HPrz    G    T        1      2        2 
   6   chr6_73521391     ZBoe    G    T        0      0        2 
   6   chr6_73521391     ZGre    G    T        0      0        2 
   6   chr6_73521391     ZHar    G    T        0      0        2 
   6   chr6_73521391   Sample    G    T        1      2        2 
   6   chr6_73541562     AAsi    T    A        1      2        2 
   6   chr6_73541562     AKia    T    A        0      0        2 
   6   chr6_73541562     AOna    T    A        0      0        2 
   6   chr6_73541562     ASom    T    A        1      2        2 
   6   chr6_73541562     HCab    T    A        0      0        2 
   6   chr6_73541562     HPrz    T    A        0      0        2 
   6   chr6_73541562     ZBoe    T    A        0      0        2 
   6   chr6_73541562     ZGre    T    A        0      0        2 
   6   chr6_73541562     ZHar    T    A        0      0        2 
   6   chr6_73541562   Sample    T    A        0      0        2 
   6   chr6_73546474     AAsi    C    A        0      0        2 
   6   chr6_73546474     AKia    C    A        1      2        2 
   6   chr6_73546474     AOna    C    A        1      2        2 
   6   chr6_73546474     ASom    C    A        0      0        2 
   6   chr6_73546474     HCab    C    A        0      0        2 
   6   chr6_73546474     HPrz    C    A        0      0        2 
   6   chr6_73546474     ZBoe    C    A        0      0        2 
   6   chr6_73546474     ZGre    C    A        0      0        2 
   6   chr6_73546474     ZHar    C    A        0      0        2 
   6   chr6_73546474   Sample    C    A        0      0        2 
   6   chr6_73612508     AAsi    G    C        0      0        2 
   6   chr6_73612508     AKia    G    C      0.5      1        2 
   6   chr6_73612508     AOna    G    C        0      0        2 
   6   chr6_73612508     ASom    G    C        0      0        2 
   6   chr6_73612508     HCab    G    C        0      0        2 
   6   chr6_73612508     HPrz    G    C        0      0        2 
   6   chr6_73612508     ZBoe    G    C        0      0        2 
   6   chr6_73612508     ZGre    G    C        0      0        2 
   6   chr6_73612508     ZHar    G    C        0      0        2 
   6   chr6_73612508   Sample    G    C        0      0        2 
   6   chr6_73615566     AAsi    A    T        0      0        2 
   6   chr6_73615566     AKia    A    T        0      0        2 
   6   chr6_73615566     AOna    A    T        0      0        2 
   6   chr6_73615566     ASom    A    T        0      0        2 
   6   chr6_73615566     HCab    A    T        1      2        2 
   6   chr6_73615566     HPrz    A    T        1      2        2 
   6   chr6_73615566     ZBoe    A    T        0      0        2 
   6   chr6_73615566     ZGre    A    T        0      0        2 
   6   chr6_73615566     ZHar    A    T        0      0        2 
   6   chr6_73615566   Sample    A    T        1      2        2 
   6   chr6_73663518     AAsi    G    C        0      0        2 
   6   chr6_73663518     AKia    G    C        0      0        2 
   6   chr6_73663518     AOna    G    C        0      0        2 
   6   chr6_73663518     ASom    G    C        0      0        2 
   6   chr6_73663518     HCab    G    C        0      0        2 
   6   chr6_73663518     HPrz    G    C        0      0        2 
   6   chr6_73663518     ZBoe    G    C        0      0        2 
   6   chr6_73663518     ZGre    G    C        0      0        2 
   6   chr6_73663518     ZHar    G    C        1      2        2 
   6   chr6_73663518   Sample    G    C        0      0        2 
   6   chr6_73666463     AAsi    T    G        0      0        2 
   6   chr6_73666463     AKia    T    G        0      0        2 
   6   chr6_73666463     AOna    T    G        0      0        2 
   6   chr6_73666463     ASom    T    G        0      0        2 
   6   chr6_73666463     HCab    T    G        0      0        2 
   6   chr6_73666463     HPrz    T    G        0      0        2 
   6   chr6_73666463     ZBoe    T    G        0      0        2 
   6   chr6_73666463     ZGre    T    G        0      0        2 
   6   chr6_73666463     ZHar    T    G        1      2        2 
   6   chr6_73666463   Sample    T    G        0      0        2 
   6   chr6_73734787     AAsi    A    C        0      0        2 
   6   chr6_73734787     AKia    A    C        0      0        2 
   6   chr6_73734787     AOna    A    C        0      0        2 
   6   chr6_73734787     ASom    A    C        0      0        2 
   6   chr6_73734787     HCab    A    C        1      2        2 
   6   chr6_73734787     HPrz    A    C        1      2        2 
   6   chr6_73734787     ZBoe    A    C        0      0        2 
   6   chr6_73734787     ZGre    A    C        0      0        2 
   6   chr6_73734787     ZHar    A    C        0      0        2 
   6   chr6_73734787   Sample    A    C        1      2        2 
   6   chr6_73742775     AAsi    G    C        0      0        2 
   6   chr6_73742775     AKia    G    C        0      0        2 
   6   chr6_73742775     AOna    G    C        0      0        2 
   6   chr6_73742775     ASom    G    C        0      0        2 
   6   chr6_73742775     HCab    G    C        1      2        2 
   6   chr6_73742775     HPrz    G    C        1      2        2 
   6   chr6_73742775     ZBoe    G    C        0      0        2 
   6   chr6_73742775     ZGre    G    C        0      0        2 
   6   chr6_73742775     ZHar    G    C        0      0        2 
   6   chr6_73742775   Sample    G    C        1      2        2 
   6   chr6_73773214     AAsi    G    T        0      0        2 
   6   chr6_73773214     AKia    G    T        0      0        2 
   6   chr6_73773214     AOna    G    T        0      0        2 
   6   chr6_73773214     ASom    G    T        0      0        2 
   6   chr6_73773214     HCab    G    T        1      2        2 
   6   chr6_73773214     HPrz    G    T        1      2        2 
   6   chr6_73773214     ZBoe    G    T        0      0        2 
   6   chr6_73773214     ZGre    G    T        0      0        2 
   6   chr6_73773214     ZHar    G    T        0      0        2 
   6   chr6_73773214   Sample    G    T        1      2        2 
   6   chr6_73779410     AAsi    C    A      0.5      1        2 
   6   chr6_73779410     AKia    C    A        0      0        2 
   6   chr6_73779410     AOna    C    A        0      0        2 
   6   chr6_73779410     ASom    C    A        0      0        2 
   6   chr6_73779410     HCab    C    A        0      0        2 
   6   chr6_73779410     HPrz    C    A        0      0        2 
   6   chr6_73779410     ZBoe    C    A        0      0        2 
   6   chr6_73779410     ZGre    C    A        0      0        2 
   6   chr6_73779410     ZHar    C    A        0      0        2 
   6   chr6_73779410   Sample    C    A        0      0        2 
   6   chr6_73803814     AAsi    T    G        0      0        2 
   6   chr6_73803814     AKia    T    G        0      0        2 
   6   chr6_73803814     AOna    T    G        0      0        2 
   6   chr6_73803814     ASom    T    G        0      0        2 
   6   chr6_73803814     HCab    T    G        0      0        2 
   6   chr6_73803814     HPrz    T    G        0      0        2 
   6   chr6_73803814     ZBoe    T    G        0      0        2 
   6   chr6_73803814     ZGre    T    G        1      2        2 
   6   chr6_73803814     ZHar    T    G        0      0        2 
   6   chr6_73803814   Sample    T    G        0      0        2 
   6   chr6_73831880     AAsi    C    A        0      0        2 
   6   chr6_73831880     AKia    C    A      0.5      1        2 
   6   chr6_73831880     AOna    C    A      0.5      1        2 
   6   chr6_73831880     ASom    C    A        0      0        2 
   6   chr6_73831880     HCab    C    A        0      0        2 
   6   chr6_73831880     HPrz    C    A        0      0        2 
   6   chr6_73831880     ZBoe    C    A        0      0        2 
   6   chr6_73831880     ZGre    C    A        0      0        2 
   6   chr6_73831880     ZHar    C    A        0      0        2 
   6   chr6_73831880   Sample    C    A        0      0        2 
   6   chr6_73849943     AAsi    C    G        0      0        2 
   6   chr6_73849943     AKia    C    G        0      0        2 
   6   chr6_73849943     AOna    C    G        0      0        2 
   6   chr6_73849943     ASom    C    G        0      0        2 
   6   chr6_73849943     HCab    C    G        0      0        2 
   6   chr6_73849943     HPrz    C    G        0      0        2 
   6   chr6_73849943     ZBoe    C    G        0      0        2 
   6   chr6_73849943     ZGre    C    G        0      0        2 
   6   chr6_73849943     ZHar    C    G        1      2        2 
   6   chr6_73849943   Sample    C    G        0      0        2 
   6   chr6_73939974     AAsi    T    A        0      0        2 
   6   chr6_73939974     AKia    T    A        0      0        2 
   6   chr6_73939974     AOna    T    A        0      0        2 
   6   chr6_73939974     ASom    T    A        0      0        2 
   6   chr6_73939974     HCab    T    A        1      2        2 
   6   chr6_73939974     HPrz    T    A        0      0        2 
   6   chr6_73939974     ZBoe    T    A        0      0        2 
   6   chr6_73939974     ZGre    T    A        0      0        2 
   6   chr6_73939974     ZHar    T    A        0      0        2 
   6   chr6_73939974   Sample    T    A        0      0        2 
   6   chr6_73949801     AAsi    G    C        0      0        2 
   6   chr6_73949801     AKia    G    C        0      0        2 
   6   chr6_73949801     AOna    G    C        0      0        2 
   6   chr6_73949801     ASom    G    C        0      0        2 
   6   chr6_73949801     HCab    G    C        0      0        2 
   6   chr6_73949801     HPrz    G    C        0      0        2 
   6   chr6_73949801     ZBoe    G    C        0      0        2 
   6   chr6_73949801     ZGre    G    C        1      2        2 
   6   chr6_73949801     ZHar    G    C        0      0        2 
   6   chr6_73949801   Sample    G    C        0      0        2 
   6   chr6_73964724     AAsi    C    A      0.5      1        2 
   6   chr6_73964724     AKia    C    A        0      0        2 
   6   chr6_73964724     AOna    C    A        0      0        2 
   6   chr6_73964724     ASom    C    A        0      0        2 
   6   chr6_73964724     HCab    C    A        0      0        2 
   6   chr6_73964724     HPrz    C    A        0      0        2 
   6   chr6_73964724     ZBoe    C    A        0      0        2 
   6   chr6_73964724     ZGre    C    A        0      0        2 
   6   chr6_73964724     ZHar    C    A        0      0        2 
   6   chr6_73964724   Sample    C    A        0      0        2 
   6   chr6_73971134     AAsi    C    G        0      0        2 
   6   chr6_73971134     AKia    C    G        0      0        2 
   6   chr6_73971134     AOna    C    G        0      0        2 
   6   chr6_73971134     ASom    C    G        0      0        2 
   6   chr6_73971134     HCab    C    G        0      0        2 
   6   chr6_73971134     HPrz    C    G        0      0        2 
   6   chr6_73971134     ZBoe    C    G        0      0        2 
   6   chr6_73971134     ZGre    C    G        0      0        2 
   6   chr6_73971134     ZHar    C    G        1      2        2 
   6   chr6_73971134   Sample    C    G        0      0        2 
   6   chr6_73985214     AAsi    A    C        0      0        2 
   6   chr6_73985214     AKia    A    C        0      0        2 
   6   chr6_73985214     AOna    A    C        0      0        2 
   6   chr6_73985214     ASom    A    C        0      0        2 
   6   chr6_73985214     HCab    A    C        1      2        2 
   6   chr6_73985214     HPrz    A    C        1      2        2 
   6   chr6_73985214     ZBoe    A    C        0      0        2 
   6   chr6_73985214     ZGre    A    C        0      0        2 
   6   chr6_73985214     ZHar    A    C        0      0        2 
   6   chr6_73985214   Sample    A    C        1      2        2 
   6   chr6_74021753     AAsi    T    A        0      0        2 
   6   chr6_74021753     AKia    T    A        0      0        2 
   6   chr6_74021753     AOna    T    A        0      0        2 
   6   chr6_74021753     ASom    T    A        0      0        2 
   6   chr6_74021753     HCab    T    A        0      0        2 
   6   chr6_74021753     HPrz    T    A        1      2        2 
   6   chr6_74021753     ZBoe    T    A        0      0        2 
   6   chr6_74021753     ZGre    T    A        0      0        2 
   6   chr6_74021753     ZHar    T    A        0      0        2 
   6   chr6_74021753   Sample    T    A        0      0        2 
   6   chr6_74023836     AAsi    G    C        0      0        2 
   6   chr6_74023836     AKia    G    C        0      0        2 
   6   chr6_74023836     AOna    G    C        0      0        2 
   6   chr6_74023836     ASom    G    C        0      0        2 
   6   chr6_74023836     HCab    G    C        1      2        2 
   6   chr6_74023836     HPrz    G    C        1      2        2 
   6   chr6_74023836     ZBoe    G    C        0      0        2 
   6   chr6_74023836     ZGre    G    C        0      0        2 
   6   chr6_74023836     ZHar    G    C        0      0        2 
   6   chr6_74023836   Sample    G    C        1      2        2 
   6   chr6_74042489     AAsi    C    A        0      0        2 
   6   chr6_74042489     AKia    C    A        0      0        2 
   6   chr6_74042489     AOna    C    A        0      0        2 
   6   chr6_74042489     ASom    C    A        0      0        2 
   6   chr6_74042489     HCab    C    A        0      0        2 
   6   chr6_74042489     HPrz    C    A        0      0        2 
   6   chr6_74042489     ZBoe    C    A        0      0        2 
   6   chr6_74042489     ZGre    C    A        0      0        2 
   6   chr6_74042489     ZHar    C    A        1      2        2 
   6   chr6_74042489   Sample    C    A        0      0        2 
   6   chr6_74047967     AAsi    C    A        0      0        2 
   6   chr6_74047967     AKia    C    A        0      0        2 
   6   chr6_74047967     AOna    C    A        0      0        2 
   6   chr6_74047967     ASom    C    A        0      0        2 
   6   chr6_74047967     HCab    C    A        0      0        2 
   6   chr6_74047967     HPrz    C    A        0      0        2 
   6   chr6_74047967     ZBoe    C    A      0.5      1        2 
   6   chr6_74047967     ZGre    C    A        0      0        2 
   6   chr6_74047967     ZHar    C    A        0      0        2 
   6   chr6_74047967   Sample    C    A        0      0        2 
   6   chr6_74052995     AAsi    T    G        0      0        2 
   6   chr6_74052995     AKia    T    G      0.5      1        2 
   6   chr6_74052995     AOna    T    G        0      0        2 
   6   chr6_74052995     ASom    T    G        0      0        2 
   6   chr6_74052995     HCab    T    G        0      0        2 
   6   chr6_74052995     HPrz    T    G        0      0        2 
   6   chr6_74052995     ZBoe    T    G        0      0        2 
   6   chr6_74052995     ZGre    T    G        0      0        2 
   6   chr6_74052995     ZHar    T    G        0      0        2 
   6   chr6_74052995   Sample    T    G        0      0        2 
   6   chr6_74063939     AAsi    C    A      0.5      1        2 
   6   chr6_74063939     AKia    C    A        0      0        2 
   6   chr6_74063939     AOna    C    A        0      0        2 
   6   chr6_74063939     ASom    C    A        0      0        2 
   6   chr6_74063939     HCab    C    A        0      0        2 
   6   chr6_74063939     HPrz    C    A        0      0        2 
   6   chr6_74063939     ZBoe    C    A        0      0        2 
   6   chr6_74063939     ZGre    C    A        0      0        2 
   6   chr6_74063939     ZHar    C    A        0      0        2 
   6   chr6_74063939   Sample    C    A        0      0        2 
   6   chr6_74092613     AAsi    G    T        0      0        2 
   6   chr6_74092613     AKia    G    T        0      0        2 
   6   chr6_74092613     AOna    G    T        0      0        2 
   6   chr6_74092613     ASom    G    T        0      0        2 
   6   chr6_74092613     HCab    G    T        1      2        2 
   6   chr6_74092613     HPrz    G    T        1      2        2 
   6   chr6_74092613     ZBoe    G    T        0      0        2 
   6   chr6_74092613     ZGre    G    T        0      0        2 
   6   chr6_74092613     ZHar    G    T        0      0        2 
   6   chr6_74092613   Sample    G    T        1      2        2 
   6   chr6_74096912     AAsi    A    C        0      0        2 
   6   chr6_74096912     AKia    A    C        0      0        2 
   6   chr6_74096912     AOna    A    C        0      0        2 
   6   chr6_74096912     ASom    A    C        0      0        2 
   6   chr6_74096912     HCab    A    C        1      2        2 
   6   chr6_74096912     HPrz    A    C        1      2        2 
   6   chr6_74096912     ZBoe    A    C        0      0        2 
   6   chr6_74096912     ZGre    A    C        0      0        2 
   6   chr6_74096912     ZHar    A    C        0      0        2 
   6   chr6_74096912   Sample    A    C        1      2        2 
   6   chr6_74121487     AAsi    C    A        0      0        2 
   6   chr6_74121487     AKia    C    A        0      0        2 
   6   chr6_74121487     AOna    C    A        0      0        2 
   6   chr6_74121487     ASom    C    A        0      0        2 
   6   chr6_74121487     HCab    C    A        0      0        2 
   6   chr6_74121487     HPrz    C    A        0      0        2 
   6   chr6_74121487     ZBoe    C    A        0      0        2 
   6   chr6_74121487     ZGre    C    A      0.5      1        2 
   6   chr6_74121487     ZHar    C    A        0      0        2 
   6   chr6_74121487   Sample    C    A        0      0        2 
   6   chr6_74125059     AAsi    T    G        0      0        2 
   6   chr6_74125059     AKia    T    G        0      0        2 
   6   chr6_74125059     AOna    T    G        0      0        2 
   6   chr6_74125059     ASom    T    G        0      0        2 
   6   chr6_74125059     HCab    T    G        0      0        2 
   6   chr6_74125059     HPrz    T    G        0      0        2 
   6   chr6_74125059     ZBoe    T    G        0      0        2 
   6   chr6_74125059     ZGre    T    G      0.5      1        2 
   6   chr6_74125059     ZHar    T    G        0      0        2 
   6   chr6_74125059   Sample    T    G        0      0        2 
   6   chr6_74128257     AAsi    C    G        0      0        2 
   6   chr6_74128257     AKia    C    G        0      0        2 
   6   chr6_74128257     AOna    C    G        0      0        2 
   6   chr6_74128257     ASom    C    G        0      0        2 
   6   chr6_74128257     HCab    C    G        1      2        2 
   6   chr6_74128257     HPrz    C    G        1      2        2 
   6   chr6_74128257     ZBoe    C    G        0      0        2 
   6   chr6_74128257     ZGre    C    G        0      0        2 
   6   chr6_74128257     ZHar    C    G        0      0        2 
   6   chr6_74128257   Sample    C    G        1      2        2 
   6   chr6_74129220     AAsi    T    A        0      0        2 
   6   chr6_74129220     AKia    T    A        0      0        2 
   6   chr6_74129220     AOna    T    A        0      0        2 
   6   chr6_74129220     ASom    T    A        0      0        2 
   6   chr6_74129220     HCab    T    A        1      2        2 
   6   chr6_74129220     HPrz    T    A        1      2        2 
   6   chr6_74129220     ZBoe    T    A        0      0        2 
   6   chr6_74129220     ZGre    T    A        0      0        2 
   6   chr6_74129220     ZHar    T    A        0      0        2 
   6   chr6_74129220   Sample    T    A        1      2        2 
   6   chr6_74135231     AAsi    T    G        0      0        2 
   6   chr6_74135231     AKia    T    G        0      0        2 
   6   chr6_74135231     AOna    T    G        0      0        2 
   6   chr6_74135231     ASom    T    G        0      0        2 
   6   chr6_74135231     HCab    T    G        0      0        2 
   6   chr6_74135231     HPrz    T    G        0      0        2 
   6   chr6_74135231     ZBoe    T    G        0      0        2 
   6   chr6_74135231     ZGre    T    G      0.5      1        2 
   6   chr6_74135231     ZHar    T    G        0      0        2 
   6   chr6_74135231   Sample    T    G        0      0        2 
   6   chr6_74158994     AAsi    T    A        1      2        2 
   6   chr6_74158994     AKia    T    A        0      0        2 
   6   chr6_74158994     AOna    T    A        0      0        2 
   6   chr6_74158994     ASom    T    A        1      2        2 
   6   chr6_74158994     HCab    T    A        0      0        2 
   6   chr6_74158994     HPrz    T    A        0      0        2 
   6   chr6_74158994     ZBoe    T    A        0      0        2 
   6   chr6_74158994     ZGre    T    A        0      0        2 
   6   chr6_74158994     ZHar    T    A        0      0        2 
   6   chr6_74158994   Sample    T    A        0      0        2 
   6   chr6_74186272     AAsi    G    T        0      0        2 
   6   chr6_74186272     AKia    G    T        0      0        2 
   6   chr6_74186272     AOna    G    T        0      0        2 
   6   chr6_74186272     ASom    G    T        0      0        2 
   6   chr6_74186272     HCab    G    T        1      2        2 
   6   chr6_74186272     HPrz    G    T        1      2        2 
   6   chr6_74186272     ZBoe    G    T        0      0        2 
   6   chr6_74186272     ZGre    G    T        0      0        2 
   6   chr6_74186272     ZHar    G    T        0      0        2 
   6   chr6_74186272   Sample    G    T        1      2        2 
   6   chr6_74195350     AAsi    T    G        0      0        2 
   6   chr6_74195350     AKia    T    G        0      0        2 
   6   chr6_74195350     AOna    T    G        1      2        2 
   6   chr6_74195350     ASom    T    G        0      0        2 
   6   chr6_74195350     HCab    T    G        0      0        2 
   6   chr6_74195350     HPrz    T    G        0      0        2 
   6   chr6_74195350     ZBoe    T    G        0      0        2 
   6   chr6_74195350     ZGre    T    G        0      0        2 
   6   chr6_74195350     ZHar    T    G        0      0        2 
   6   chr6_74195350   Sample    T    G        0      0        2 
   6   chr6_74203365     AAsi    T    A        0      0        2 
   6   chr6_74203365     AKia    T    A        0      0        2 
   6   chr6_74203365     AOna    T    A        0      0        2 
   6   chr6_74203365     ASom    T    A        0      0        2 
   6   chr6_74203365     HCab    T    A      0.5      1        2 
   6   chr6_74203365     HPrz    T    A        0      0        2 
   6   chr6_74203365     ZBoe    T    A        0      0        2 
   6   chr6_74203365     ZGre    T    A        0      0        2 
   6   chr6_74203365     ZHar    T    A        0      0        2 
   6   chr6_74203365   Sample    T    A        0      0        2 
   6   chr6_74239450     AAsi    C    A        0      0        2 
   6   chr6_74239450     AKia    C    A        0      0        2 
   6   chr6_74239450     AOna    C    A        0      0        2 
   6   chr6_74239450     ASom    C    A        0      0        2 
   6   chr6_74239450     HCab    C    A        1      2        2 
   6   chr6_74239450     HPrz    C    A        1      2        2 
   6   chr6_74239450     ZBoe    C    A        0      0        2 
   6   chr6_74239450     ZGre    C    A        0      0        2 
   6   chr6_74239450     ZHar    C    A        0      0        2 
   6   chr6_74239450   Sample    C    A        1      2        2 
   6   chr6_74240899     AAsi    T    G        0      0        2 
   6   chr6_74240899     AKia    T    G        0      0        2 
   6   chr6_74240899     AOna    T    G        0      0        2 
   6   chr6_74240899     ASom    T    G        1      2        2 
   6   chr6_74240899     HCab    T    G        0      0        2 
   6   chr6_74240899     HPrz    T    G        0      0        2 
   6   chr6_74240899     ZBoe    T    G        0      0        2 
   6   chr6_74240899     ZGre    T    G        0      0        2 
   6   chr6_74240899     ZHar    T    G        0      0        2 
   6   chr6_74240899   Sample    T    G        0      0        2 
   6   chr6_74262024     AAsi    C    A        1      2        2 
   6   chr6_74262024     AKia    C    A        0      0        2 
   6   chr6_74262024     AOna    C    A        0      0        2 
   6   chr6_74262024     ASom    C    A        0      0        2 
   6   chr6_74262024     HCab    C    A        0      0        2 
   6   chr6_74262024     HPrz    C    A        0      0        2 
   6   chr6_74262024     ZBoe    C    A        0      0        2 
   6   chr6_74262024     ZGre    C    A        0      0        2 
   6   chr6_74262024     ZHar    C    A        0      0        2 
   6   chr6_74262024   Sample    C    A        0      0        2 
   6   chr6_74315875     AAsi    C    G        0      0        2 
   6   chr6_74315875     AKia    C    G        0      0        2 
   6   chr6_74315875     AOna    C    G        1      2        2 
   6   chr6_74315875     ASom    C    G        0      0        2 
   6   chr6_74315875     HCab    C    G        0      0        2 
   6   chr6_74315875     HPrz    C    G        0      0        2 
   6   chr6_74315875     ZBoe    C    G        0      0        2 
   6   chr6_74315875     ZGre    C    G        0      0        2 
   6   chr6_74315875     ZHar    C    G        0      0        2 
   6   chr6_74315875   Sample    C    G        0      0        2 
   6   chr6_74357332     AAsi    C    G        1      2        2 
   6   chr6_74357332     AKia    C    G        0      0        2 
   6   chr6_74357332     AOna    C    G        0      0        2 
   6   chr6_74357332     ASom    C    G        1      2        2 
   6   chr6_74357332     HCab    C    G        0      0        2 
   6   chr6_74357332     HPrz    C    G        0      0        2 
   6   chr6_74357332     ZBoe    C    G        0      0        2 
   6   chr6_74357332     ZGre    C    G        0      0        2 
   6   chr6_74357332     ZHar    C    G        0      0        2 
   6   chr6_74357332   Sample    C    G        0      0        2 
   6   chr6_74374903     AAsi    G    C        0      0        2 
   6   chr6_74374903     AKia    G    C        0      0        2 
   6   chr6_74374903     AOna    G    C        0      0        2 
   6   chr6_74374903     ASom    G    C        0      0        2 
   6   chr6_74374903     HCab    G    C        1      2        2 
   6   chr6_74374903     HPrz    G    C        1      2        2 
   6   chr6_74374903     ZBoe    G    C        0      0        2 
   6   chr6_74374903     ZGre    G    C        0      0        2 
   6   chr6_74374903     ZHar    G    C        0      0        2 
   6   chr6_74374903   Sample    G    C        1      2        2 
   6   chr6_74377368     AAsi    C    G        1      2        2 
   6   chr6_74377368     AKia    C    G        0      0        2 
   6   chr6_74377368     AOna    C    G        0      0        2 
   6   chr6_74377368     ASom    C    G        0      0        2 
   6   chr6_74377368     HCab    C    G        0      0        2 
   6   chr6_74377368     HPrz    C    G        0      0        2 
   6   chr6_74377368     ZBoe    C    G        0      0        2 
   6   chr6_74377368     ZGre    C    G        0      0        2 
   6   chr6_74377368     ZHar    C    G        0      0        2 
   6   chr6_74377368   Sample    C    G        0      0        2 
   6   chr6_74377938     AAsi    C    A        0      0        2 
   6   chr6_74377938     AKia    C    A        0      0        2 
   6   chr6_74377938     AOna    C    A        0      0        2 
   6   chr6_74377938     ASom    C    A        0      0        2 
   6   chr6_74377938     HCab    C    A        1      2        2 
   6   chr6_74377938     HPrz    C    A        1      2        2 
   6   chr6_74377938     ZBoe    C    A        0      0        2 
   6   chr6_74377938     ZGre    C    A        0      0        2 
   6   chr6_74377938     ZHar    C    A        0      0        2 
   6   chr6_74377938   Sample    C    A        1      2        2 
   6   chr6_74395319     AAsi    C    G        0      0        2 
   6   chr6_74395319     AKia    C    G        0      0        2 
   6   chr6_74395319     AOna    C    G        0      0        2 
   6   chr6_74395319     ASom    C    G        0      0        2 
   6   chr6_74395319     HCab    C    G        1      2        2 
   6   chr6_74395319     HPrz    C    G        1      2        2 
   6   chr6_74395319     ZBoe    C    G        0      0        2 
   6   chr6_74395319     ZGre    C    G        0      0        2 
   6   chr6_74395319     ZHar    C    G        0      0        2 
   6   chr6_74395319   Sample    C    G        1      2        2 
   6   chr6_74545705     AAsi    C    A        0      0        2 
   6   chr6_74545705     AKia    C    A        0      0        2 
   6   chr6_74545705     AOna    C    A        0      0        2 
   6   chr6_74545705     ASom    C    A        0      0        2 
   6   chr6_74545705     HCab    C    A        1      2        2 
   6   chr6_74545705     HPrz    C    A        1      2        2 
   6   chr6_74545705     ZBoe    C    A        0      0        2 
   6   chr6_74545705     ZGre    C    A        0      0        2 
   6   chr6_74545705     ZHar    C    A        0      0        2 
   6   chr6_74545705   Sample    C    A        1      2        2 
   6   chr6_74545917     AAsi    A    C        0      0        2 
   6   chr6_74545917     AKia    A    C        1      2        2 
   6   chr6_74545917     AOna    A    C      0.5      1        2 
   6   chr6_74545917     ASom    A    C        0      0        2 
   6   chr6_74545917     HCab    A    C        0      0        2 
   6   chr6_74545917     HPrz    A    C        0      0        2 
   6   chr6_74545917     ZBoe    A    C        0      0        2 
   6   chr6_74545917     ZGre    A    C        0      0        2 
   6   chr6_74545917     ZHar    A    C        0      0        2 
   6   chr6_74545917   Sample    A    C        0      0        2 
   6   chr6_74547929     AAsi    T    A        1      2        2 
   6   chr6_74547929     AKia    T    A        1      2        2 
   6   chr6_74547929     AOna    T    A      0.5      1        2 
   6   chr6_74547929     ASom    T    A        1      2        2 
   6   chr6_74547929     HCab    T    A        0      0        2 
   6   chr6_74547929     HPrz    T    A        0      0        2 
   6   chr6_74547929     ZBoe    T    A        0      0        2 
   6   chr6_74547929     ZGre    T    A        0      0        2 
   6   chr6_74547929     ZHar    T    A        0      0        2 
   6   chr6_74547929   Sample    T    A        0      0        2 
   6   chr6_74576841     AAsi    C    A        0      0        2 
   6   chr6_74576841     AKia    C    A        0      0        2 
   6   chr6_74576841     AOna    C    A        0      0        2 
   6   chr6_74576841     ASom    C    A        0      0        2 
   6   chr6_74576841     HCab    C    A        1      2        2 
   6   chr6_74576841     HPrz    C    A        1      2        2 
   6   chr6_74576841     ZBoe    C    A        0      0        2 
   6   chr6_74576841     ZGre    C    A        0      0        2 
   6   chr6_74576841     ZHar    C    A        0      0        2 
   6   chr6_74576841   Sample    C    A        1      2        2 
   6   chr6_74587030     AAsi    C    A        0      0        2 
   6   chr6_74587030     AKia    C    A        0      0        2 
   6   chr6_74587030     AOna    C    A        1      2        2 
   6   chr6_74587030     ASom    C    A        0      0        2 
   6   chr6_74587030     HCab    C    A        0      0        2 
   6   chr6_74587030     HPrz    C    A        0      0        2 
   6   chr6_74587030     ZBoe    C    A        0      0        2 
   6   chr6_74587030     ZGre    C    A        0      0        2 
   6   chr6_74587030     ZHar    C    A        0      0        2 
   6   chr6_74587030   Sample    C    A        0      0        2 
   6   chr6_74590632     AAsi    C    G        0      0        2 
   6   chr6_74590632     AKia    C    G        0      0        2 
   6   chr6_74590632     AOna    C    G        0      0        2 
   6   chr6_74590632     ASom    C    G        0      0        2 
   6   chr6_74590632     HCab    C    G        1      2        2 
   6   chr6_74590632     HPrz    C    G        1      2        2 
   6   chr6_74590632     ZBoe    C    G        0      0        2 
   6   chr6_74590632     ZGre    C    G        0      0        2 
   6   chr6_74590632     ZHar    C    G        0      0        2 
   6   chr6_74590632   Sample    C    G        1      2        2 
   6   chr6_74621530     AAsi    C    A        0      0        2 
   6   chr6_74621530     AKia    C    A        0      0        2 
   6   chr6_74621530     AOna    C    A      0.5      1        2 
   6   chr6_74621530     ASom    C    A        0      0        2 
   6   chr6_74621530     HCab    C    A        0      0        2 
   6   chr6_74621530     HPrz    C    A        0      0        2 
   6   chr6_74621530     ZBoe    C    A        0      0        2 
   6   chr6_74621530     ZGre    C    A        0      0        2 
   6   chr6_74621530     ZHar    C    A        0      0        2 
   6   chr6_74621530   Sample    C    A        0      0        2 
   6   chr6_74626549     AAsi    T    G        0      0        2 
   6   chr6_74626549     AKia    T    G        0      0        2 
   6   chr6_74626549     AOna    T    G      0.5      1        2 
   6   chr6_74626549     ASom    T    G        0      0        2 
   6   chr6_74626549     HCab    T    G        0      0        2 
   6   chr6_74626549     HPrz    T    G        0      0        2 
   6   chr6_74626549     ZBoe    T    G        0      0        2 
   6   chr6_74626549     ZGre    T    G        0      0        2 
   6   chr6_74626549     ZHar    T    G        0      0        2 
   6   chr6_74626549   Sample    T    G        0      0        2 
   6   chr6_74641552     AAsi    C    G        0      0        2 
   6   chr6_74641552     AKia    C    G        0      0        2 
   6   chr6_74641552     AOna    C    G        0      0        2 
   6   chr6_74641552     ASom    C    G        0      0        2 
   6   chr6_74641552     HCab    C    G        0      0        2 
   6   chr6_74641552     HPrz    C    G        0      0        2 
   6   chr6_74641552     ZBoe    C    G        0      0        2 
   6   chr6_74641552     ZGre    C    G        0      0        2 
   6   chr6_74641552     ZHar    C    G        1      2        2 
   6   chr6_74641552   Sample    C    G        0      0        2 
   6   chr6_74666030     AAsi    C    A        1      2        2 
   6   chr6_74666030     AKia    C    A        0      0        2 
   6   chr6_74666030     AOna    C    A        0      0        2 
   6   chr6_74666030     ASom    C    A        0      0        2 
   6   chr6_74666030     HCab    C    A        0      0        2 
   6   chr6_74666030     HPrz    C    A        0      0        2 
   6   chr6_74666030     ZBoe    C    A        0      0        2 
   6   chr6_74666030     ZGre    C    A        0      0        2 
   6   chr6_74666030     ZHar    C    A        0      0        2 
   6   chr6_74666030   Sample    C    A        0      0        2 
   6   chr6_74672454     AAsi    T    G        0      0        2 
   6   chr6_74672454     AKia    T    G        0      0        2 
   6   chr6_74672454     AOna    T    G        0      0        2 
   6   chr6_74672454     ASom    T    G        0      0        2 
   6   chr6_74672454     HCab    T    G        1      2        2 
   6   chr6_74672454     HPrz    T    G        1      2        2 
   6   chr6_74672454     ZBoe    T    G        0      0        2 
   6   chr6_74672454     ZGre    T    G        0      0        2 
   6   chr6_74672454     ZHar    T    G        0      0        2 
   6   chr6_74672454   Sample    T    G        1      2        2 
   6   chr6_74675481     AAsi    C    A        0      0        2 
   6   chr6_74675481     AKia    C    A        0      0        2 
   6   chr6_74675481     AOna    C    A        0      0        2 
   6   chr6_74675481     ASom    C    A        0      0        2 
   6   chr6_74675481     HCab    C    A        0      0        2 
   6   chr6_74675481     HPrz    C    A        0      0        2 
   6   chr6_74675481     ZBoe    C    A      0.5      1        2 
   6   chr6_74675481     ZGre    C    A        0      0        2 
   6   chr6_74675481     ZHar    C    A        0      0        2 
   6   chr6_74675481   Sample    C    A        0      0        2 
   6   chr6_74680130     AAsi    T    G        0      0        2 
   6   chr6_74680130     AKia    T    G        0      0        2 
   6   chr6_74680130     AOna    T    G        0      0        2 
   6   chr6_74680130     ASom    T    G        0      0        2 
   6   chr6_74680130     HCab    T    G        1      2        2 
   6   chr6_74680130     HPrz    T    G        1      2        2 
   6   chr6_74680130     ZBoe    T    G        0      0        2 
   6   chr6_74680130     ZGre    T    G        0      0        2 
   6   chr6_74680130     ZHar    T    G        0      0        2 
   6   chr6_74680130   Sample    T    G        1      2        2 
   6   chr6_74689982     AAsi    C    G        0      0        2 
   6   chr6_74689982     AKia    C    G        0      0        2 
   6   chr6_74689982     AOna    C    G        0      0        2 
   6   chr6_74689982     ASom    C    G        0      0        2 
   6   chr6_74689982     HCab    C    G      0.5      1        2 
   6   chr6_74689982     HPrz    C    G        0      0        2 
   6   chr6_74689982     ZBoe    C    G        0      0        2 
   6   chr6_74689982     ZGre    C    G        0      0        2 
   6   chr6_74689982     ZHar    C    G        0      0        2 
   6   chr6_74689982   Sample    C    G        0      0        2 
   6   chr6_74695722     AAsi    C    A        0      0        2 
   6   chr6_74695722     AKia    C    A        1      2        2 
   6   chr6_74695722     AOna    C    A        0      0        2 
   6   chr6_74695722     ASom    C    A        0      0        2 
   6   chr6_74695722     HCab    C    A        0      0        2 
   6   chr6_74695722     HPrz    C    A        0      0        2 
   6   chr6_74695722     ZBoe    C    A        0      0        2 
   6   chr6_74695722     ZGre    C    A        0      0        2 
   6   chr6_74695722     ZHar    C    A        0      0        2 
   6   chr6_74695722   Sample    C    A        0      0        2 
   6   chr6_74709186     AAsi    A    C        0      0        2 
   6   chr6_74709186     AKia    A    C        0      0        2 
   6   chr6_74709186     AOna    A    C        0      0        2 
   6   chr6_74709186     ASom    A    C        0      0        2 
   6   chr6_74709186     HCab    A    C        0      0        2 
   6   chr6_74709186     HPrz    A    C        0      0        2 
   6   chr6_74709186     ZBoe    A    C        0      0        2 
   6   chr6_74709186     ZGre    A    C      0.5      1        2 
   6   chr6_74709186     ZHar    A    C        0      0        2 
   6   chr6_74709186   Sample    A    C        0      0        2 
   6   chr6_74716708     AAsi    G    C        0      0        2 
   6   chr6_74716708     AKia    G    C        0      0        2 
   6   chr6_74716708     AOna    G    C        0      0        2 
   6   chr6_74716708     ASom    G    C        1      2        2 
   6   chr6_74716708     HCab    G    C        0      0        2 
   6   chr6_74716708     HPrz    G    C        0      0        2 
   6   chr6_74716708     ZBoe    G    C        0      0        2 
   6   chr6_74716708     ZGre    G    C        0      0        2 
   6   chr6_74716708     ZHar    G    C        0      0        2 
   6   chr6_74716708   Sample    G    C        0      0        2 
   6   chr6_74734747     AAsi    A    C        0      0        2 
   6   chr6_74734747     AKia    A    C        0      0        2 
   6   chr6_74734747     AOna    A    C        0      0        2 
   6   chr6_74734747     ASom    A    C        0      0        2 
   6   chr6_74734747     HCab    A    C        1      2        2 
   6   chr6_74734747     HPrz    A    C        1      2        2 
   6   chr6_74734747     ZBoe    A    C        0      0        2 
   6   chr6_74734747     ZGre    A    C        0      0        2 
   6   chr6_74734747     ZHar    A    C        0      0        2 
   6   chr6_74734747   Sample    A    C        1      2        2 
   6   chr6_74749839     AAsi    C    G        0      0        2 
   6   chr6_74749839     AKia    C    G        0      0        2 
   6   chr6_74749839     AOna    C    G        0      0        2 
   6   chr6_74749839     ASom    C    G        0      0        2 
   6   chr6_74749839     HCab    C    G        1      2        2 
   6   chr6_74749839     HPrz    C    G        1      2        2 
   6   chr6_74749839     ZBoe    C    G        0      0        2 
   6   chr6_74749839     ZGre    C    G        0      0        2 
   6   chr6_74749839     ZHar    C    G        0      0        2 
   6   chr6_74749839   Sample    C    G        1      2        2 
   6   chr6_74783116     AAsi    C    A        0      0        2 
   6   chr6_74783116     AKia    C    A        0      0        2 
   6   chr6_74783116     AOna    C    A        0      0        2 
   6   chr6_74783116     ASom    C    A        0      0        2 
   6   chr6_74783116     HCab    C    A        1      2        2 
   6   chr6_74783116     HPrz    C    A        1      2        2 
   6   chr6_74783116     ZBoe    C    A        0      0        2 
   6   chr6_74783116     ZGre    C    A        0      0        2 
   6   chr6_74783116     ZHar    C    A        0      0        2 
   6   chr6_74783116   Sample    C    A        1      2        2 
   6   chr6_74787456     AAsi    T    G        0      0        2 
   6   chr6_74787456     AKia    T    G        0      0        2 
   6   chr6_74787456     AOna    T    G        0      0        2 
   6   chr6_74787456     ASom    T    G        0      0        2 
   6   chr6_74787456     HCab    T    G        1      2        2 
   6   chr6_74787456     HPrz    T    G        1      2        2 
   6   chr6_74787456     ZBoe    T    G        0      0        2 
   6   chr6_74787456     ZGre    T    G        0      0        2 
   6   chr6_74787456     ZHar    T    G        0      0        2 
   6   chr6_74787456   Sample    T    G        1      2        2 
   6   chr6_74795206     AAsi    C    G        0      0        2 
   6   chr6_74795206     AKia    C    G        0      0        2 
   6   chr6_74795206     AOna    C    G        0      0        2 
   6   chr6_74795206     ASom    C    G        0      0        2 
   6   chr6_74795206     HCab    C    G        0      0        2 
   6   chr6_74795206     HPrz    C    G        0      0        2 
   6   chr6_74795206     ZBoe    C    G        0      0        2 
   6   chr6_74795206     ZGre    C    G        0      0        2 
   6   chr6_74795206     ZHar    C    G        1      2        2 
   6   chr6_74795206   Sample    C    G        0      0        2 
   6   chr6_74832613     AAsi    G    C        0      0        2 
   6   chr6_74832613     AKia    G    C        0      0        2 
   6   chr6_74832613     AOna    G    C        0      0        2 
   6   chr6_74832613     ASom    G    C        0      0        2 
   6   chr6_74832613     HCab    G    C        1      2        2 
   6   chr6_74832613     HPrz    G    C        1      2        2 
   6   chr6_74832613     ZBoe    G    C        0      0        2 
   6   chr6_74832613     ZGre    G    C        0      0        2 
   6   chr6_74832613     ZHar    G    C        0      0        2 
   6   chr6_74832613   Sample    G    C        1      2        2 
   6   chr6_74836240     AAsi    T    A        0      0        2 
   6   chr6_74836240     AKia    T    A        1      2        2 
   6   chr6_74836240     AOna    T    A        0      0        2 
   6   chr6_74836240     ASom    T    A        0      0        2 
   6   chr6_74836240     HCab    T    A        0      0        2 
   6   chr6_74836240     HPrz    T    A        0      0        2 
   6   chr6_74836240     ZBoe    T    A        0      0        2 
   6   chr6_74836240     ZGre    T    A        0      0        2 
   6   chr6_74836240     ZHar    T    A        0      0        2 
   6   chr6_74836240   Sample    T    A        0      0        2 
   6   chr6_74841094     AAsi    G    T        0      0        2 
   6   chr6_74841094     AKia    G    T        0      0        2 
   6   chr6_74841094     AOna    G    T      0.5      1        2 
   6   chr6_74841094     ASom    G    T        0      0        2 
   6   chr6_74841094     HCab    G    T        0      0        2 
   6   chr6_74841094     HPrz    G    T        0      0        2 
   6   chr6_74841094     ZBoe    G    T        0      0        2 
   6   chr6_74841094     ZGre    G    T        0      0        2 
   6   chr6_74841094     ZHar    G    T        0      0        2 
   6   chr6_74841094   Sample    G    T        0      0        2 
   6   chr6_74849977     AAsi    C    A        0      0        2 
   6   chr6_74849977     AKia    C    A        0      0        2 
   6   chr6_74849977     AOna    C    A        0      0        2 
   6   chr6_74849977     ASom    C    A        0      0        2 
   6   chr6_74849977     HCab    C    A      0.5      1        2 
   6   chr6_74849977     HPrz    C    A        0      0        2 
   6   chr6_74849977     ZBoe    C    A        0      0        2 
   6   chr6_74849977     ZGre    C    A        0      0        2 
   6   chr6_74849977     ZHar    C    A        0      0        2 
   6   chr6_74849977   Sample    C    A        0      0        2 
   6   chr6_74893051     AAsi    C    G        0      0        2 
   6   chr6_74893051     AKia    C    G        0      0        2 
   6   chr6_74893051     AOna    C    G        0      0        2 
   6   chr6_74893051     ASom    C    G        0      0        2 
   6   chr6_74893051     HCab    C    G        1      2        2 
   6   chr6_74893051     HPrz    C    G        1      2        2 
   6   chr6_74893051     ZBoe    C    G        0      0        2 
   6   chr6_74893051     ZGre    C    G        0      0        2 
   6   chr6_74893051     ZHar    C    G        0      0        2 
   6   chr6_74893051   Sample    C    G        1      2        2 
   6   chr6_74902363     AAsi    G    T        0      0        2 
   6   chr6_74902363     AKia    G    T        0      0        2 
   6   chr6_74902363     AOna    G    T        0      0        2 
   6   chr6_74902363     ASom    G    T        0      0        2 
   6   chr6_74902363     HCab    G    T        1      2        2 
   6   chr6_74902363     HPrz    G    T        1      2        2 
   6   chr6_74902363     ZBoe    G    T        0      0        2 
   6   chr6_74902363     ZGre    G    T        0      0        2 
   6   chr6_74902363     ZHar    G    T        0      0        2 
   6   chr6_74902363   Sample    G    T        1      2        2 
   6   chr6_74945095     AAsi    C    A        0      0        2 
   6   chr6_74945095     AKia    C    A        0      0        2 
   6   chr6_74945095     AOna    C    A        0      0        2 
   6   chr6_74945095     ASom    C    A        0      0        2 
   6   chr6_74945095     HCab    C    A        0      0        2 
   6   chr6_74945095     HPrz    C    A        0      0        2 
   6   chr6_74945095     ZBoe    C    A        1      2        2 
   6   chr6_74945095     ZGre    C    A        0      0        2 
   6   chr6_74945095     ZHar    C    A        0      0        2 
   6   chr6_74945095   Sample    C    A        0      0        2 
   6   chr6_75038638     AAsi    G    C        0      0        2 
   6   chr6_75038638     AKia    G    C        0      0        2 
   6   chr6_75038638     AOna    G    C        0      0        2 
   6   chr6_75038638     ASom    G    C        0      0        2 
   6   chr6_75038638     HCab    G    C        1      2        2 
   6   chr6_75038638     HPrz    G    C        1      2        2 
   6   chr6_75038638     ZBoe    G    C        0      0        2 
   6   chr6_75038638     ZGre    G    C        0      0        2 
   6   chr6_75038638     ZHar    G    C        0      0        2 
   6   chr6_75038638   Sample    G    C        1      2        2 
   6   chr6_75062452     AAsi    A    C        1      2        2 
   6   chr6_75062452     AKia    A    C        0      0        2 
   6   chr6_75062452     AOna    A    C        0      0        2 
   6   chr6_75062452     ASom    A    C        1      2        2 
   6   chr6_75062452     HCab    A    C        0      0        2 
   6   chr6_75062452     HPrz    A    C        0      0        2 
   6   chr6_75062452     ZBoe    A    C        0      0        2 
   6   chr6_75062452     ZGre    A    C        0      0        2 
   6   chr6_75062452     ZHar    A    C        0      0        2 
   6   chr6_75062452   Sample    A    C        0      0        2 
   6   chr6_75070233     AAsi    T    A        1      2        2 
   6   chr6_75070233     AKia    T    A        0      0        2 
   6   chr6_75070233     AOna    T    A        0      0        2 
   6   chr6_75070233     ASom    T    A        1      2        2 
   6   chr6_75070233     HCab    T    A        0      0        2 
   6   chr6_75070233     HPrz    T    A        0      0        2 
   6   chr6_75070233     ZBoe    T    A        0      0        2 
   6   chr6_75070233     ZGre    T    A        0      0        2 
   6   chr6_75070233     ZHar    T    A        0      0        2 
   6   chr6_75070233   Sample    T    A        0      0        2 
   6   chr6_75114813     AAsi    C    A        0      0        2 
   6   chr6_75114813     AKia    C    A        0      0        2 
   6   chr6_75114813     AOna    C    A        0      0        2 
   6   chr6_75114813     ASom    C    A        0      0        2 
   6   chr6_75114813     HCab    C    A        1      2        2 
   6   chr6_75114813     HPrz    C    A        1      2        2 
   6   chr6_75114813     ZBoe    C    A        0      0        2 
   6   chr6_75114813     ZGre    C    A        0      0        2 
   6   chr6_75114813     ZHar    C    A        0      0        2 
   6   chr6_75114813   Sample    C    A        1      2        2 
   6   chr6_75125262     AAsi    G    C        0      0        2 
   6   chr6_75125262     AKia    G    C        0      0        2 
   6   chr6_75125262     AOna    G    C        0      0        2 
   6   chr6_75125262     ASom    G    C        0      0        2 
   6   chr6_75125262     HCab    G    C        1      2        2 
   6   chr6_75125262     HPrz    G    C        1      2        2 
   6   chr6_75125262     ZBoe    G    C        0      0        2 
   6   chr6_75125262     ZGre    G    C        0      0        2 
   6   chr6_75125262     ZHar    G    C        0      0        2 
   6   chr6_75125262   Sample    G    C        1      2        2 
   6   chr6_75155050     AAsi    C    A        0      0        2 
   6   chr6_75155050     AKia    C    A        0      0        2 
   6   chr6_75155050     AOna    C    A        0      0        2 
   6   chr6_75155050     ASom    C    A        0      0        2 
   6   chr6_75155050     HCab    C    A        1      2        2 
   6   chr6_75155050     HPrz    C    A        1      2        2 
   6   chr6_75155050     ZBoe    C    A        0      0        2 
   6   chr6_75155050     ZGre    C    A        0      0        2 
   6   chr6_75155050     ZHar    C    A        0      0        2 
   6   chr6_75155050   Sample    C    A        1      2        2 
   6   chr6_75182038     AAsi    T    G        0      0        2 
   6   chr6_75182038     AKia    T    G        0      0        2 
   6   chr6_75182038     AOna    T    G        0      0        2 
   6   chr6_75182038     ASom    T    G        0      0        2 
   6   chr6_75182038     HCab    T    G        0      0        2 
   6   chr6_75182038     HPrz    T    G        0      0        2 
   6   chr6_75182038     ZBoe    T    G        1      2        2 
   6   chr6_75182038     ZGre    T    G        0      0        2 
   6   chr6_75182038     ZHar    T    G        0      0        2 
   6   chr6_75182038   Sample    T    G        0      0        2 
   6   chr6_75182906     AAsi    C    G        0      0        2 
   6   chr6_75182906     AKia    C    G        0      0        2 
   6   chr6_75182906     AOna    C    G        0      0        2 
   6   chr6_75182906     ASom    C    G        0      0        2 
   6   chr6_75182906     HCab    C    G        0      0        2 
   6   chr6_75182906     HPrz    C    G        0      0        2 
   6   chr6_75182906     ZBoe    C    G        0      0        2 
   6   chr6_75182906     ZGre    C    G        0      0        2 
   6   chr6_75182906     ZHar    C    G      0.5      1        2 
   6   chr6_75182906   Sample    C    G        0      0        2 
   6   chr6_75190611     AAsi    C    G        0      0        2 
   6   chr6_75190611     AKia    C    G        0      0        2 
   6   chr6_75190611     AOna    C    G        0      0        2 
   6   chr6_75190611     ASom    C    G        0      0        2 
   6   chr6_75190611     HCab    C    G        0      0        2 
   6   chr6_75190611     HPrz    C    G        1      2        2 
   6   chr6_75190611     ZBoe    C    G        0      0        2 
   6   chr6_75190611     ZGre    C    G        0      0        2 
   6   chr6_75190611     ZHar    C    G        0      0        2 
   6   chr6_75190611   Sample    C    G        0      0        2 
   6   chr6_75193887     AAsi    G    T        0      0        2 
   6   chr6_75193887     AKia    G    T        0      0        2 
   6   chr6_75193887     AOna    G    T      0.5      1        2 
   6   chr6_75193887     ASom    G    T        0      0        2 
   6   chr6_75193887     HCab    G    T        0      0        2 
   6   chr6_75193887     HPrz    G    T        0      0        2 
   6   chr6_75193887     ZBoe    G    T        0      0        2 
   6   chr6_75193887     ZGre    G    T        0      0        2 
   6   chr6_75193887     ZHar    G    T        0      0        2 
   6   chr6_75193887   Sample    G    T        0      0        2 
   6   chr6_75193992     AAsi    A    T        0      0        2 
   6   chr6_75193992     AKia    A    T        0      0        2 
   6   chr6_75193992     AOna    A    T        0      0        2 
   6   chr6_75193992     ASom    A    T        0      0        2 
   6   chr6_75193992     HCab    A    T        1      2        2 
   6   chr6_75193992     HPrz    A    T        1      2        2 
   6   chr6_75193992     ZBoe    A    T        0      0        2 
   6   chr6_75193992     ZGre    A    T        0      0        2 
   6   chr6_75193992     ZHar    A    T        0      0        2 
   6   chr6_75193992   Sample    A    T        1      2        2 
   6   chr6_75195793     AAsi    C    G        1      2        2 
   6   chr6_75195793     AKia    C    G        1      2        2 
   6   chr6_75195793     AOna    C    G      0.5      1        2 
   6   chr6_75195793     ASom    C    G        1      2        2 
   6   chr6_75195793     HCab    C    G        0      0        2 
   6   chr6_75195793     HPrz    C    G        0      0        2 
   6   chr6_75195793     ZBoe    C    G        0      0        2 
   6   chr6_75195793     ZGre    C    G        0      0        2 
   6   chr6_75195793     ZHar    C    G        0      0        2 
   6   chr6_75195793   Sample    C    G        0      0        2 
   6   chr6_75226025     AAsi    T    G        0      0        2 
   6   chr6_75226025     AKia    T    G        0      0        2 
   6   chr6_75226025     AOna    T    G        0      0        2 
   6   chr6_75226025     ASom    T    G        0      0        2 
   6   chr6_75226025     HCab    T    G        1      2        2 
   6   chr6_75226025     HPrz    T    G        1      2        2 
   6   chr6_75226025     ZBoe    T    G        0      0        2 
   6   chr6_75226025     ZGre    T    G        0      0        2 
   6   chr6_75226025     ZHar    T    G        0      0        2 
   6   chr6_75226025   Sample    T    G        1      2        2 
   6   chr6_75237539     AAsi    G    C        0      0        2 
   6   chr6_75237539     AKia    G    C        0      0        2 
   6   chr6_75237539     AOna    G    C        0      0        2 
   6   chr6_75237539     ASom    G    C        0      0        2 
   6   chr6_75237539     HCab    G    C        1      2        2 
   6   chr6_75237539     HPrz    G    C        1      2        2 
   6   chr6_75237539     ZBoe    G    C        0      0        2 
   6   chr6_75237539     ZGre    G    C        0      0        2 
   6   chr6_75237539     ZHar    G    C        0      0        2 
   6   chr6_75237539   Sample    G    C        1      2        2 
   6   chr6_75263896     AAsi    T    A        0      0        2 
   6   chr6_75263896     AKia    T    A        0      0        2 
   6   chr6_75263896     AOna    T    A        0      0        2 
   6   chr6_75263896     ASom    T    A        0      0        2 
   6   chr6_75263896     HCab    T    A        1      2        2 
   6   chr6_75263896     HPrz    T    A        1      2        2 
   6   chr6_75263896     ZBoe    T    A        0      0        2 
   6   chr6_75263896     ZGre    T    A        0      0        2 
   6   chr6_75263896     ZHar    T    A        0      0        2 
   6   chr6_75263896   Sample    T    A        1      2        2 
   6   chr6_75272734     AAsi    C    G        0      0        2 
   6   chr6_75272734     AKia    C    G        0      0        2 
   6   chr6_75272734     AOna    C    G      0.5      1        2 
   6   chr6_75272734     ASom    C    G        0      0        2 
   6   chr6_75272734     HCab    C    G        0      0        2 
   6   chr6_75272734     HPrz    C    G        0      0        2 
   6   chr6_75272734     ZBoe    C    G        0      0        2 
   6   chr6_75272734     ZGre    C    G        0      0        2 
   6   chr6_75272734     ZHar    C    G        0      0        2 
   6   chr6_75272734   Sample    C    G        0      0        2 
   6   chr6_75277603     AAsi    G    T        0      0        2 
   6   chr6_75277603     AKia    G    T        0      0        2 
   6   chr6_75277603     AOna    G    T        0      0        2 
   6   chr6_75277603     ASom    G    T        0      0        2 
   6   chr6_75277603     HCab    G    T        1      2        2 
   6   chr6_75277603     HPrz    G    T        1      2        2 
   6   chr6_75277603     ZBoe    G    T        0      0        2 
   6   chr6_75277603     ZGre    G    T        0      0        2 
   6   chr6_75277603     ZHar    G    T        0      0        2 
   6   chr6_75277603   Sample    G    T        1      2        2 
   6   chr6_75300530     AAsi    C    A        0      0        2 
   6   chr6_75300530     AKia    C    A        0      0        2 
   6   chr6_75300530     AOna    C    A        0      0        2 
   6   chr6_75300530     ASom    C    A        0      0        2 
   6   chr6_75300530     HCab    C    A        1      2        2 
   6   chr6_75300530     HPrz    C    A        1      2        2 
   6   chr6_75300530     ZBoe    C    A        0      0        2 
   6   chr6_75300530     ZGre    C    A        0      0        2 
   6   chr6_75300530     ZHar    C    A        0      0        2 
   6   chr6_75300530   Sample    C    A        1      2        2 
   6   chr6_75301097     AAsi    A    T        0      0        2 
   6   chr6_75301097     AKia    A    T        0      0        2 
   6   chr6_75301097     AOna    A    T        0      0        2 
   6   chr6_75301097     ASom    A    T        0      0        2 
   6   chr6_75301097     HCab    A    T        1      2        2 
   6   chr6_75301097     HPrz    A    T        1      2        2 
   6   chr6_75301097     ZBoe    A    T        0      0        2 
   6   chr6_75301097     ZGre    A    T        0      0        2 
   6   chr6_75301097     ZHar    A    T        0      0        2 
   6   chr6_75301097   Sample    A    T        1      2        2 
   6   chr6_75326231     AAsi    G    T        1      2        2 
   6   chr6_75326231     AKia    G    T        0      0        2 
   6   chr6_75326231     AOna    G    T        0      0        2 
   6   chr6_75326231     ASom    G    T        1      2        2 
   6   chr6_75326231     HCab    G    T        0      0        2 
   6   chr6_75326231     HPrz    G    T        0      0        2 
   6   chr6_75326231     ZBoe    G    T        0      0        2 
   6   chr6_75326231     ZGre    G    T        0      0        2 
   6   chr6_75326231     ZHar    G    T        0      0        2 
   6   chr6_75326231   Sample    G    T        0      0        2 
   6   chr6_75334157     AAsi    G    C        0      0        2 
   6   chr6_75334157     AKia    G    C        0      0        2 
   6   chr6_75334157     AOna    G    C        0      0        2 
   6   chr6_75334157     ASom    G    C        0      0        2 
   6   chr6_75334157     HCab    G    C        0      0        2 
   6   chr6_75334157     HPrz    G    C        0      0        2 
   6   chr6_75334157     ZBoe    G    C        1      2        2 
   6   chr6_75334157     ZGre    G    C        0      0        2 
   6   chr6_75334157     ZHar    G    C        0      0        2 
   6   chr6_75334157   Sample    G    C        0      0        2 
   6   chr6_75335392     AAsi    C    G        0      0        2 
   6   chr6_75335392     AKia    C    G        0      0        2 
   6   chr6_75335392     AOna    C    G        0      0        2 
   6   chr6_75335392     ASom    C    G        0      0        2 
   6   chr6_75335392     HCab    C    G        1      2        2 
   6   chr6_75335392     HPrz    C    G        1      2        2 
   6   chr6_75335392     ZBoe    C    G        0      0        2 
   6   chr6_75335392     ZGre    C    G        0      0        2 
   6   chr6_75335392     ZHar    C    G        0      0        2 
   6   chr6_75335392   Sample    C    G        1      2        2 
   6   chr6_75341825     AAsi    T    A        0      0        2 
   6   chr6_75341825     AKia    T    A        0      0        2 
   6   chr6_75341825     AOna    T    A        0      0        2 
   6   chr6_75341825     ASom    T    A        0      0        2 
   6   chr6_75341825     HCab    T    A        1      2        2 
   6   chr6_75341825     HPrz    T    A        1      2        2 
   6   chr6_75341825     ZBoe    T    A        0      0        2 
   6   chr6_75341825     ZGre    T    A        0      0        2 
   6   chr6_75341825     ZHar    T    A        0      0        2 
   6   chr6_75341825   Sample    T    A        1      2        2 
   6   chr6_75344202     AAsi    G    C        0      0        2 
   6   chr6_75344202     AKia    G    C        0      0        2 
   6   chr6_75344202     AOna    G    C        0      0        2 
   6   chr6_75344202     ASom    G    C        0      0        2 
   6   chr6_75344202     HCab    G    C        1      2        2 
   6   chr6_75344202     HPrz    G    C        1      2        2 
   6   chr6_75344202     ZBoe    G    C        0      0        2 
   6   chr6_75344202     ZGre    G    C        0      0        2 
   6   chr6_75344202     ZHar    G    C        0      0        2 
   6   chr6_75344202   Sample    G    C        1      2        2 
   6   chr6_75375630     AAsi    C    G        0      0        2 
   6   chr6_75375630     AKia    C    G        0      0        2 
   6   chr6_75375630     AOna    C    G        0      0        2 
   6   chr6_75375630     ASom    C    G        0      0        2 
   6   chr6_75375630     HCab    C    G        1      2        2 
   6   chr6_75375630     HPrz    C    G        1      2        2 
   6   chr6_75375630     ZBoe    C    G        0      0        2 
   6   chr6_75375630     ZGre    C    G        0      0        2 
   6   chr6_75375630     ZHar    C    G        0      0        2 
   6   chr6_75375630   Sample    C    G        1      2        2 
   6   chr6_75403897     AAsi    A    T        0      0        2 
   6   chr6_75403897     AKia    A    T        0      0        2 
   6   chr6_75403897     AOna    A    T        0      0        2 
   6   chr6_75403897     ASom    A    T        1      2        2 
   6   chr6_75403897     HCab    A    T        0      0        2 
   6   chr6_75403897     HPrz    A    T        0      0        2 
   6   chr6_75403897     ZBoe    A    T        0      0        2 
   6   chr6_75403897     ZGre    A    T        0      0        2 
   6   chr6_75403897     ZHar    A    T        0      0        2 
   6   chr6_75403897   Sample    A    T        0      0        2 
   6   chr6_75406951     AAsi    C    A        0      0        2 
   6   chr6_75406951     AKia    C    A        0      0        2 
   6   chr6_75406951     AOna    C    A        0      0        2 
   6   chr6_75406951     ASom    C    A        0      0        2 
   6   chr6_75406951     HCab    C    A        1      2        2 
   6   chr6_75406951     HPrz    C    A        1      2        2 
   6   chr6_75406951     ZBoe    C    A        0      0        2 
   6   chr6_75406951     ZGre    C    A        0      0        2 
   6   chr6_75406951     ZHar    C    A        0      0        2 
   6   chr6_75406951   Sample    C    A        1      2        2 
   6   chr6_75425361     AAsi    T    G        0      0        2 
   6   chr6_75425361     AKia    T    G        0      0        2 
   6   chr6_75425361     AOna    T    G      0.5      1        2 
   6   chr6_75425361     ASom    T    G        0      0        2 
   6   chr6_75425361     HCab    T    G        0      0        2 
   6   chr6_75425361     HPrz    T    G        0      0        2 
   6   chr6_75425361     ZBoe    T    G        0      0        2 
   6   chr6_75425361     ZGre    T    G        0      0        2 
   6   chr6_75425361     ZHar    T    G        0      0        2 
   6   chr6_75425361   Sample    T    G        0      0        2 
   6   chr6_75433133     AAsi    A    T        0      0        2 
   6   chr6_75433133     AKia    A    T        0      0        2 
   6   chr6_75433133     AOna    A    T        0      0        2 
   6   chr6_75433133     ASom    A    T        0      0        2 
   6   chr6_75433133     HCab    A    T        1      2        2 
   6   chr6_75433133     HPrz    A    T        1      2        2 
   6   chr6_75433133     ZBoe    A    T        0      0        2 
   6   chr6_75433133     ZGre    A    T        0      0        2 
   6   chr6_75433133     ZHar    A    T        0      0        2 
   6   chr6_75433133   Sample    A    T        1      2        2 
   6   chr6_75442633     AAsi    C    A        0      0        2 
   6   chr6_75442633     AKia    C    A        0      0        2 
   6   chr6_75442633     AOna    C    A        0      0        2 
   6   chr6_75442633     ASom    C    A        0      0        2 
   6   chr6_75442633     HCab    C    A        1      2        2 
   6   chr6_75442633     HPrz    C    A        1      2        2 
   6   chr6_75442633     ZBoe    C    A        0      0        2 
   6   chr6_75442633     ZGre    C    A        0      0        2 
   6   chr6_75442633     ZHar    C    A        0      0        2 
   6   chr6_75442633   Sample    C    A        1      2        2 
   6   chr6_75479285     AAsi    T    A      0.5      1        2 
   6   chr6_75479285     AKia    T    A        0      0        2 
   6   chr6_75479285     AOna    T    A        0      0        2 
   6   chr6_75479285     ASom    T    A        0      0        2 
   6   chr6_75479285     HCab    T    A        0      0        2 
   6   chr6_75479285     HPrz    T    A        0      0        2 
   6   chr6_75479285     ZBoe    T    A        0      0        2 
   6   chr6_75479285     ZGre    T    A        0      0        2 
   6   chr6_75479285     ZHar    T    A        0      0        2 
   6   chr6_75479285   Sample    T    A        0      0        2 
   6   chr6_75497068     AAsi    T    G      0.5      1        2 
   6   chr6_75497068     AKia    T    G        0      0        2 
   6   chr6_75497068     AOna    T    G        0      0        2 
   6   chr6_75497068     ASom    T    G        0      0        2 
   6   chr6_75497068     HCab    T    G        0      0        2 
   6   chr6_75497068     HPrz    T    G        0      0        2 
   6   chr6_75497068     ZBoe    T    G        0      0        2 
   6   chr6_75497068     ZGre    T    G        0      0        2 
   6   chr6_75497068     ZHar    T    G        0      0        2 
   6   chr6_75497068   Sample    T    G        0      0        2 
   6   chr6_75502442     AAsi    A    C        0      0        2 
   6   chr6_75502442     AKia    A    C        0      0        2 
   6   chr6_75502442     AOna    A    C        0      0        2 
   6   chr6_75502442     ASom    A    C        0      0        2 
   6   chr6_75502442     HCab    A    C        0      0        2 
   6   chr6_75502442     HPrz    A    C        0      0        2 
   6   chr6_75502442     ZBoe    A    C      0.5      1        2 
   6   chr6_75502442     ZGre    A    C        0      0        2 
   6   chr6_75502442     ZHar    A    C        0      0        2 
   6   chr6_75502442   Sample    A    C        0      0        2 
   6   chr6_75520458     AAsi    A    T        0      0        2 
   6   chr6_75520458     AKia    A    T        0      0        2 
   6   chr6_75520458     AOna    A    T        0      0        2 
   6   chr6_75520458     ASom    A    T        0      0        2 
   6   chr6_75520458     HCab    A    T        0      0        2 
   6   chr6_75520458     HPrz    A    T        0      0        2 
   6   chr6_75520458     ZBoe    A    T        0      0        2 
   6   chr6_75520458     ZGre    A    T      0.5      1        2 
   6   chr6_75520458     ZHar    A    T        0      0        2 
   6   chr6_75520458   Sample    A    T        0      0        2 
   6   chr6_75554606     AAsi    A    T        0      0        2 
   6   chr6_75554606     AKia    A    T        0      0        2 
   6   chr6_75554606     AOna    A    T        0      0        2 
   6   chr6_75554606     ASom    A    T        0      0        2 
   6   chr6_75554606     HCab    A    T        1      2        2 
   6   chr6_75554606     HPrz    A    T        1      2        2 
   6   chr6_75554606     ZBoe    A    T        0      0        2 
   6   chr6_75554606     ZGre    A    T        0      0        2 
   6   chr6_75554606     ZHar    A    T        0      0        2 
   6   chr6_75554606   Sample    A    T        1      2        2 
   6   chr6_75562405     AAsi    A    T        0      0        2 
   6   chr6_75562405     AKia    A    T        0      0        2 
   6   chr6_75562405     AOna    A    T        0      0        2 
   6   chr6_75562405     ASom    A    T        0      0        2 
   6   chr6_75562405     HCab    A    T        0      0        2 
   6   chr6_75562405     HPrz    A    T        0      0        2 
   6   chr6_75562405     ZBoe    A    T        1      2        2 
   6   chr6_75562405     ZGre    A    T        0      0        2 
   6   chr6_75562405     ZHar    A    T        0      0        2 
   6   chr6_75562405   Sample    A    T        0      0        2 
   6   chr6_75564152     AAsi    T    G        0      0        2 
   6   chr6_75564152     AKia    T    G        0      0        2 
   6   chr6_75564152     AOna    T    G        0      0        2 
   6   chr6_75564152     ASom    T    G        0      0        2 
   6   chr6_75564152     HCab    T    G      0.5      1        2 
   6   chr6_75564152     HPrz    T    G        0      0        2 
   6   chr6_75564152     ZBoe    T    G        0      0        2 
   6   chr6_75564152     ZGre    T    G        0      0        2 
   6   chr6_75564152     ZHar    T    G        0      0        2 
   6   chr6_75564152   Sample    T    G        0      0        2 
   6   chr6_75571933     AAsi    C    A      0.5      1        2 
   6   chr6_75571933     AKia    C    A        0      0        2 
   6   chr6_75571933     AOna    C    A        0      0        2 
   6   chr6_75571933     ASom    C    A        0      0        2 
   6   chr6_75571933     HCab    C    A        0      0        2 
   6   chr6_75571933     HPrz    C    A        0      0        2 
   6   chr6_75571933     ZBoe    C    A        0      0        2 
   6   chr6_75571933     ZGre    C    A        0      0        2 
   6   chr6_75571933     ZHar    C    A        0      0        2 
   6   chr6_75571933   Sample    C    A        0      0        2 
   6   chr6_75588313     AAsi    G    T        0      0        2 
   6   chr6_75588313     AKia    G    T        0      0        2 
   6   chr6_75588313     AOna    G    T        0      0        2 
   6   chr6_75588313     ASom    G    T        0      0        2 
   6   chr6_75588313     HCab    G    T      0.5      1        2 
   6   chr6_75588313     HPrz    G    T        0      0        2 
   6   chr6_75588313     ZBoe    G    T        0      0        2 
   6   chr6_75588313     ZGre    G    T        0      0        2 
   6   chr6_75588313     ZHar    G    T        0      0        2 
   6   chr6_75588313   Sample    G    T        0      0        2 
   6   chr6_75599708     AAsi    C    G        0      0        2 
   6   chr6_75599708     AKia    C    G        0      0        2 
   6   chr6_75599708     AOna    C    G        0      0        2 
   6   chr6_75599708     ASom    C    G        0      0        2 
   6   chr6_75599708     HCab    C    G      0.5      1        2 
   6   chr6_75599708     HPrz    C    G        1      2        2 
   6   chr6_75599708     ZBoe    C    G        0      0        2 
   6   chr6_75599708     ZGre    C    G        0      0        2 
   6   chr6_75599708     ZHar    C    G        0      0        2 
   6   chr6_75599708   Sample    C    G        0      0        2 
   6   chr6_75608642     AAsi    G    T        0      0        2 
   6   chr6_75608642     AKia    G    T        0      0        2 
   6   chr6_75608642     AOna    G    T        0      0        2 
   6   chr6_75608642     ASom    G    T        0      0        2 
   6   chr6_75608642     HCab    G    T        1      2        2 
   6   chr6_75608642     HPrz    G    T        1      2        2 
   6   chr6_75608642     ZBoe    G    T        0      0        2 
   6   chr6_75608642     ZGre    G    T        0      0        2 
   6   chr6_75608642     ZHar    G    T        0      0        2 
   6   chr6_75608642   Sample    G    T        1      2        2 
   6   chr6_75608904     AAsi    A    C        0      0        2 
   6   chr6_75608904     AKia    A    C        0      0        2 
   6   chr6_75608904     AOna    A    C        0      0        2 
   6   chr6_75608904     ASom    A    C        0      0        2 
   6   chr6_75608904     HCab    A    C      0.5      1        2 
   6   chr6_75608904     HPrz    A    C        0      0        2 
   6   chr6_75608904     ZBoe    A    C        0      0        2 
   6   chr6_75608904     ZGre    A    C        0      0        2 
   6   chr6_75608904     ZHar    A    C        0      0        2 
   6   chr6_75608904   Sample    A    C        0      0        2 
   6   chr6_75637477     AAsi    C    A        0      0        2 
   6   chr6_75637477     AKia    C    A        0      0        2 
   6   chr6_75637477     AOna    C    A        0      0        2 
   6   chr6_75637477     ASom    C    A        0      0        2 
   6   chr6_75637477     HCab    C    A        0      0        2 
   6   chr6_75637477     HPrz    C    A        0      0        2 
   6   chr6_75637477     ZBoe    C    A        0      0        2 
   6   chr6_75637477     ZGre    C    A      0.5      1        2 
   6   chr6_75637477     ZHar    C    A        0      0        2 
   6   chr6_75637477   Sample    C    A        0      0        2 
   6   chr6_75642775     AAsi    A    C        0      0        2 
   6   chr6_75642775     AKia    A    C        0      0        2 
   6   chr6_75642775     AOna    A    C        0      0        2 
   6   chr6_75642775     ASom    A    C        0      0        2 
   6   chr6_75642775     HCab    A    C      0.5      1        2 
   6   chr6_75642775     HPrz    A    C        0      0        2 
   6   chr6_75642775     ZBoe    A    C        0      0        2 
   6   chr6_75642775     ZGre    A    C        0      0        2 
   6   chr6_75642775     ZHar    A    C        0      0        2 
   6   chr6_75642775   Sample    A    C        0      0        2 
   6   chr6_75654762     AAsi    T    G        0      0        2 
   6   chr6_75654762     AKia    T    G        1      2        2 
   6   chr6_75654762     AOna    T    G        0      0        2 
   6   chr6_75654762     ASom    T    G        0      0        2 
   6   chr6_75654762     HCab    T    G        0      0        2 
   6   chr6_75654762     HPrz    T    G        0      0        2 
   6   chr6_75654762     ZBoe    T    G        0      0        2 
   6   chr6_75654762     ZGre    T    G        0      0        2 
   6   chr6_75654762     ZHar    T    G        0      0        2 
   6   chr6_75654762   Sample    T    G        0      0        2 
   6   chr6_75669526     AAsi    G    T        0      0        2 
   6   chr6_75669526     AKia    G    T        0      0        2 
   6   chr6_75669526     AOna    G    T        0      0        2 
   6   chr6_75669526     ASom    G    T        0      0        2 
   6   chr6_75669526     HCab    G    T        1      2        2 
   6   chr6_75669526     HPrz    G    T        1      2        2 
   6   chr6_75669526     ZBoe    G    T        0      0        2 
   6   chr6_75669526     ZGre    G    T        0      0        2 
   6   chr6_75669526     ZHar    G    T        0      0        2 
   6   chr6_75669526   Sample    G    T        1      2        2 
   6   chr6_75674666     AAsi    C    G      0.5      1        2 
   6   chr6_75674666     AKia    C    G        0      0        2 
   6   chr6_75674666     AOna    C    G        0      0        2 
   6   chr6_75674666     ASom    C    G        1      2        2 
   6   chr6_75674666     HCab    C    G        0      0        2 
   6   chr6_75674666     HPrz    C    G        0      0        2 
   6   chr6_75674666     ZBoe    C    G        0      0        2 
   6   chr6_75674666     ZGre    C    G        0      0        2 
   6   chr6_75674666     ZHar    C    G        0      0        2 
   6   chr6_75674666   Sample    C    G        0      0        2 
   6   chr6_75677211     AAsi    A    T        0      0        2 
   6   chr6_75677211     AKia    A    T      0.5      1        2 
   6   chr6_75677211     AOna    A    T        0      0        2 
   6   chr6_75677211     ASom    A    T        0      0        2 
   6   chr6_75677211     HCab    A    T        0      0        2 
   6   chr6_75677211     HPrz    A    T        0      0        2 
   6   chr6_75677211     ZBoe    A    T        0      0        2 
   6   chr6_75677211     ZGre    A    T        0      0        2 
   6   chr6_75677211     ZHar    A    T        0      0        2 
   6   chr6_75677211   Sample    A    T        0      0        2 
   6   chr6_75681309     AAsi    G    C        0      0        2 
   6   chr6_75681309     AKia    G    C        0      0        2 
   6   chr6_75681309     AOna    G    C        0      0        2 
   6   chr6_75681309     ASom    G    C        0      0        2 
   6   chr6_75681309     HCab    G    C        1      2        2 
   6   chr6_75681309     HPrz    G    C        1      2        2 
   6   chr6_75681309     ZBoe    G    C        0      0        2 
   6   chr6_75681309     ZGre    G    C        0      0        2 
   6   chr6_75681309     ZHar    G    C        0      0        2 
   6   chr6_75681309   Sample    G    C        1      2        2 
   6   chr6_75717438     AAsi    T    G      0.5      1        2 
   6   chr6_75717438     AKia    T    G        0      0        2 
   6   chr6_75717438     AOna    T    G        0      0        2 
   6   chr6_75717438     ASom    T    G        0      0        2 
   6   chr6_75717438     HCab    T    G        0      0        2 
   6   chr6_75717438     HPrz    T    G        0      0        2 
   6   chr6_75717438     ZBoe    T    G        0      0        2 
   6   chr6_75717438     ZGre    T    G        0      0        2 
   6   chr6_75717438     ZHar    T    G        0      0        2 
   6   chr6_75717438   Sample    T    G        0      0        2 
   6   chr6_75723721     AAsi    T    A        0      0        2 
   6   chr6_75723721     AKia    T    A        0      0        2 
   6   chr6_75723721     AOna    T    A        0      0        2 
   6   chr6_75723721     ASom    T    A        0      0        2 
   6   chr6_75723721     HCab    T    A        1      2        2 
   6   chr6_75723721     HPrz    T    A        1      2        2 
   6   chr6_75723721     ZBoe    T    A        0      0        2 
   6   chr6_75723721     ZGre    T    A        0      0        2 
   6   chr6_75723721     ZHar    T    A        0      0        2 
   6   chr6_75723721   Sample    T    A        1      2        2 
   6   chr6_75748590     AAsi    C    A        0      0        2 
   6   chr6_75748590     AKia    C    A        0      0        2 
   6   chr6_75748590     AOna    C    A        0      0        2 
   6   chr6_75748590     ASom    C    A        0      0        2 
   6   chr6_75748590     HCab    C    A        0      0        2 
   6   chr6_75748590     HPrz    C    A        0      0        2 
   6   chr6_75748590     ZBoe    C    A        1      2        2 
   6   chr6_75748590     ZGre    C    A        0      0        2 
   6   chr6_75748590     ZHar    C    A        0      0        2 
   6   chr6_75748590   Sample    C    A        0      0        2 
   6   chr6_75760982     AAsi    G    C        0      0        2 
   6   chr6_75760982     AKia    G    C        0      0        2 
   6   chr6_75760982     AOna    G    C        0      0        2 
   6   chr6_75760982     ASom    G    C        0      0        2 
   6   chr6_75760982     HCab    G    C        1      2        2 
   6   chr6_75760982     HPrz    G    C        1      2        2 
   6   chr6_75760982     ZBoe    G    C        0      0        2 
   6   chr6_75760982     ZGre    G    C        0      0        2 
   6   chr6_75760982     ZHar    G    C        0      0        2 
   6   chr6_75760982   Sample    G    C        1      2        2 
   6   chr6_75785390     AAsi    C    G        0      0        2 
   6   chr6_75785390     AKia    C    G        0      0        2 
   6   chr6_75785390     AOna    C    G        0      0        2 
   6   chr6_75785390     ASom    C    G        0      0        2 
   6   chr6_75785390     HCab    C    G      0.5      1        2 
   6   chr6_75785390     HPrz    C    G        0      0        2 
   6   chr6_75785390     ZBoe    C    G        0      0        2 
   6   chr6_75785390     ZGre    C    G        0      0        2 
   6   chr6_75785390     ZHar    C    G        0      0        2 
   6   chr6_75785390   Sample    C    G        0      0        2 
   6   chr6_75819823     AAsi    A    C        0      0        2 
   6   chr6_75819823     AKia    A    C        0      0        2 
   6   chr6_75819823     AOna    A    C        0      0        2 
   6   chr6_75819823     ASom    A    C        0      0        2 
   6   chr6_75819823     HCab    A    C        0      0        2 
   6   chr6_75819823     HPrz    A    C        1      2        2 
   6   chr6_75819823     ZBoe    A    C        0      0        2 
   6   chr6_75819823     ZGre    A    C        0      0        2 
   6   chr6_75819823     ZHar    A    C        0      0        2 
   6   chr6_75819823   Sample    A    C        0      0        2 
   6   chr6_75822406     AAsi    C    A        0      0        2 
   6   chr6_75822406     AKia    C    A        0      0        2 
   6   chr6_75822406     AOna    C    A        0      0        2 
   6   chr6_75822406     ASom    C    A        0      0        2 
   6   chr6_75822406     HCab    C    A        1      2        2 
   6   chr6_75822406     HPrz    C    A        1      2        2 
   6   chr6_75822406     ZBoe    C    A        0      0        2 
   6   chr6_75822406     ZGre    C    A        0      0        2 
   6   chr6_75822406     ZHar    C    A        0      0        2 
   6   chr6_75822406   Sample    C    A        1      2        2 
   6   chr6_75838182     AAsi    G    C        0      0        2 
   6   chr6_75838182     AKia    G    C        0      0        2 
   6   chr6_75838182     AOna    G    C        0      0        2 
   6   chr6_75838182     ASom    G    C        0      0        2 
   6   chr6_75838182     HCab    G    C        1      2        2 
   6   chr6_75838182     HPrz    G    C        1      2        2 
   6   chr6_75838182     ZBoe    G    C        0      0        2 
   6   chr6_75838182     ZGre    G    C        0      0        2 
   6   chr6_75838182     ZHar    G    C        0      0        2 
   6   chr6_75838182   Sample    G    C        1      2        2 
   6   chr6_75857818     AAsi    G    C        0      0        2 
   6   chr6_75857818     AKia    G    C        0      0        2 
   6   chr6_75857818     AOna    G    C        0      0        2 
   6   chr6_75857818     ASom    G    C        0      0        2 
   6   chr6_75857818     HCab    G    C        0      0        2 
   6   chr6_75857818     HPrz    G    C        0      0        2 
   6   chr6_75857818     ZBoe    G    C      0.5      1        2 
   6   chr6_75857818     ZGre    G    C        0      0        2 
   6   chr6_75857818     ZHar    G    C        0      0        2 
   6   chr6_75857818   Sample    G    C        0      0        2 
   6   chr6_75864132     AAsi    T    G        0      0        2 
   6   chr6_75864132     AKia    T    G        1      2        2 
   6   chr6_75864132     AOna    T    G        1      2        2 
   6   chr6_75864132     ASom    T    G        0      0        2 
   6   chr6_75864132     HCab    T    G        0      0        2 
   6   chr6_75864132     HPrz    T    G        0      0        2 
   6   chr6_75864132     ZBoe    T    G        0      0        2 
   6   chr6_75864132     ZGre    T    G        0      0        2 
   6   chr6_75864132     ZHar    T    G        0      0        2 
   6   chr6_75864132   Sample    T    G        0      0        2 
   6   chr6_75864521     AAsi    C    G        1      2        2 
   6   chr6_75864521     AKia    C    G        0      0        2 
   6   chr6_75864521     AOna    C    G        0      0        2 
   6   chr6_75864521     ASom    C    G        1      2        2 
   6   chr6_75864521     HCab    C    G        0      0        2 
   6   chr6_75864521     HPrz    C    G        0      0        2 
   6   chr6_75864521     ZBoe    C    G        1      2        2 
   6   chr6_75864521     ZGre    C    G        1      2        2 
   6   chr6_75864521     ZHar    C    G        1      2        2 
   6   chr6_75864521   Sample    C    G        0      0        2 
   6   chr6_75874055     AAsi    T    A        0      0        2 
   6   chr6_75874055     AKia    T    A        0      0        2 
   6   chr6_75874055     AOna    T    A        0      0        2 
   6   chr6_75874055     ASom    T    A        0      0        2 
   6   chr6_75874055     HCab    T    A        0      0        2 
   6   chr6_75874055     HPrz    T    A        0      0        2 
   6   chr6_75874055     ZBoe    T    A      0.5      1        2 
   6   chr6_75874055     ZGre    T    A        0      0        2 
   6   chr6_75874055     ZHar    T    A        0      0        2 
   6   chr6_75874055   Sample    T    A        0      0        2 
   6   chr6_75910033     AAsi    G    T        0      0        2 
   6   chr6_75910033     AKia    G    T        1      2        2 
   6   chr6_75910033     AOna    G    T        1      2        2 
   6   chr6_75910033     ASom    G    T        0      0        2 
   6   chr6_75910033     HCab    G    T        0      0        2 
   6   chr6_75910033     HPrz    G    T        0      0        2 
   6   chr6_75910033     ZBoe    G    T        0      0        2 
   6   chr6_75910033     ZGre    G    T        0      0        2 
   6   chr6_75910033     ZHar    G    T        0      0        2 
   6   chr6_75910033   Sample    G    T        0      0        2 
   6   chr6_75910577     AAsi    A    C        0      0        2 
   6   chr6_75910577     AKia    A    C        1      2        2 
   6   chr6_75910577     AOna    A    C        0      0        2 
   6   chr6_75910577     ASom    A    C        0      0        2 
   6   chr6_75910577     HCab    A    C        0      0        2 
   6   chr6_75910577     HPrz    A    C        0      0        2 
   6   chr6_75910577     ZBoe    A    C        0      0        2 
   6   chr6_75910577     ZGre    A    C        0      0        2 
   6   chr6_75910577     ZHar    A    C        0      0        2 
   6   chr6_75910577   Sample    A    C        0      0        2 
   6   chr6_75914776     AAsi    C    G        0      0        2 
   6   chr6_75914776     AKia    C    G        0      0        2 
   6   chr6_75914776     AOna    C    G        0      0        2 
   6   chr6_75914776     ASom    C    G        0      0        2 
   6   chr6_75914776     HCab    C    G        1      2        2 
   6   chr6_75914776     HPrz    C    G        1      2        2 
   6   chr6_75914776     ZBoe    C    G        0      0        2 
   6   chr6_75914776     ZGre    C    G        0      0        2 
   6   chr6_75914776     ZHar    C    G        0      0        2 
   6   chr6_75914776   Sample    C    G        1      2        2 
   6   chr6_75929093     AAsi    C    A        0      0        2 
   6   chr6_75929093     AKia    C    A        0      0        2 
   6   chr6_75929093     AOna    C    A        0      0        2 
   6   chr6_75929093     ASom    C    A        0      0        2 
   6   chr6_75929093     HCab    C    A        1      2        2 
   6   chr6_75929093     HPrz    C    A        1      2        2 
   6   chr6_75929093     ZBoe    C    A        0      0        2 
   6   chr6_75929093     ZGre    C    A        0      0        2 
   6   chr6_75929093     ZHar    C    A        0      0        2 
   6   chr6_75929093   Sample    C    A        1      2        2 
   6   chr6_75959655     AAsi    C    G        0      0        2 
   6   chr6_75959655     AKia    C    G        0      0        2 
   6   chr6_75959655     AOna    C    G        0      0        2 
   6   chr6_75959655     ASom    C    G        0      0        2 
   6   chr6_75959655     HCab    C    G        1      2        2 
   6   chr6_75959655     HPrz    C    G        1      2        2 
   6   chr6_75959655     ZBoe    C    G        0      0        2 
   6   chr6_75959655     ZGre    C    G        0      0        2 
   6   chr6_75959655     ZHar    C    G        0      0        2 
   6   chr6_75959655   Sample    C    G        1      2        2 
   6   chr6_75977826     AAsi    T    A        0      0        2 
   6   chr6_75977826     AKia    T    A        0      0        2 
   6   chr6_75977826     AOna    T    A        0      0        2 
   6   chr6_75977826     ASom    T    A        0      0        2 
   6   chr6_75977826     HCab    T    A        1      2        2 
   6   chr6_75977826     HPrz    T    A        1      2        2 
   6   chr6_75977826     ZBoe    T    A        0      0        2 
   6   chr6_75977826     ZGre    T    A        0      0        2 
   6   chr6_75977826     ZHar    T    A        0      0        2 
   6   chr6_75977826   Sample    T    A        1      2        2 
   6   chr6_76038058     AAsi    G    T        0      0        2 
   6   chr6_76038058     AKia    G    T        0      0        2 
   6   chr6_76038058     AOna    G    T        0      0        2 
   6   chr6_76038058     ASom    G    T        0      0        2 
   6   chr6_76038058     HCab    G    T        0      0        2 
   6   chr6_76038058     HPrz    G    T        1      2        2 
   6   chr6_76038058     ZBoe    G    T        0      0        2 
   6   chr6_76038058     ZGre    G    T        0      0        2 
   6   chr6_76038058     ZHar    G    T        0      0        2 
   6   chr6_76038058   Sample    G    T        0      0        2 
   6   chr6_76039261     AAsi    A    C        0      0        2 
   6   chr6_76039261     AKia    A    C        0      0        2 
   6   chr6_76039261     AOna    A    C        0      0        2 
   6   chr6_76039261     ASom    A    C        0      0        2 
   6   chr6_76039261     HCab    A    C        1      2        2 
   6   chr6_76039261     HPrz    A    C        1      2        2 
   6   chr6_76039261     ZBoe    A    C        0      0        2 
   6   chr6_76039261     ZGre    A    C        0      0        2 
   6   chr6_76039261     ZHar    A    C        0      0        2 
   6   chr6_76039261   Sample    A    C        1      2        2 
   6   chr6_76061089     AAsi    G    T        0      0        2 
   6   chr6_76061089     AKia    G    T        0      0        2 
   6   chr6_76061089     AOna    G    T        0      0        2 
   6   chr6_76061089     ASom    G    T        0      0        2 
   6   chr6_76061089     HCab    G    T        1      2        2 
   6   chr6_76061089     HPrz    G    T        1      2        2 
   6   chr6_76061089     ZBoe    G    T        0      0        2 
   6   chr6_76061089     ZGre    G    T        0      0        2 
   6   chr6_76061089     ZHar    G    T        0      0        2 
   6   chr6_76061089   Sample    G    T        1      2        2 
   6   chr6_76105661     AAsi    C    A        0      0        2 
   6   chr6_76105661     AKia    C    A        1      2        2 
   6   chr6_76105661     AOna    C    A        1      2        2 
   6   chr6_76105661     ASom    C    A        0      0        2 
   6   chr6_76105661     HCab    C    A        0      0        2 
   6   chr6_76105661     HPrz    C    A        0      0        2 
   6   chr6_76105661     ZBoe    C    A        0      0        2 
   6   chr6_76105661     ZGre    C    A        0      0        2 
   6   chr6_76105661     ZHar    C    A        0      0        2 
   6   chr6_76105661   Sample    C    A        0      0        2 
   6   chr6_76111055     AAsi    T    G        0      0        2 
   6   chr6_76111055     AKia    T    G        0      0        2 
   6   chr6_76111055     AOna    T    G        0      0        2 
   6   chr6_76111055     ASom    T    G        0      0        2 
   6   chr6_76111055     HCab    T    G      0.5      1        2 
   6   chr6_76111055     HPrz    T    G        1      2        2 
   6   chr6_76111055     ZBoe    T    G        0      0        2 
   6   chr6_76111055     ZGre    T    G        0      0        2 
   6   chr6_76111055     ZHar    T    G        0      0        2 
   6   chr6_76111055   Sample    T    G        0      0        2 
   6   chr6_76124808     AAsi    C    G        0      0        2 
   6   chr6_76124808     AKia    C    G        0      0        2 
   6   chr6_76124808     AOna    C    G        0      0        2 
   6   chr6_76124808     ASom    C    G        0      0        2 
   6   chr6_76124808     HCab    C    G        1      2        2 
   6   chr6_76124808     HPrz    C    G        1      2        2 
   6   chr6_76124808     ZBoe    C    G        0      0        2 
   6   chr6_76124808     ZGre    C    G        0      0        2 
   6   chr6_76124808     ZHar    C    G        0      0        2 
   6   chr6_76124808   Sample    C    G        1      2        2 
   6   chr6_76128749     AAsi    C    G        0      0        2 
   6   chr6_76128749     AKia    C    G        0      0        2 
   6   chr6_76128749     AOna    C    G        0      0        2 
   6   chr6_76128749     ASom    C    G        0      0        2 
   6   chr6_76128749     HCab    C    G        1      2        2 
   6   chr6_76128749     HPrz    C    G        1      2        2 
   6   chr6_76128749     ZBoe    C    G        0      0        2 
   6   chr6_76128749     ZGre    C    G        0      0        2 
   6   chr6_76128749     ZHar    C    G        0      0        2 
   6   chr6_76128749   Sample    C    G        1      2        2 
   6   chr6_76155043     AAsi    C    G      0.5      1        2 
   6   chr6_76155043     AKia    C    G        0      0        2 
   6   chr6_76155043     AOna    C    G        0      0        2 
   6   chr6_76155043     ASom    C    G        0      0        2 
   6   chr6_76155043     HCab    C    G        0      0        2 
   6   chr6_76155043     HPrz    C    G        0      0        2 
   6   chr6_76155043     ZBoe    C    G        0      0        2 
   6   chr6_76155043     ZGre    C    G        0      0        2 
   6   chr6_76155043     ZHar    C    G        0      0        2 
   6   chr6_76155043   Sample    C    G        0      0        2 
   6   chr6_76201702     AAsi    G    C        0      0        2 
   6   chr6_76201702     AKia    G    C        0      0        2 
   6   chr6_76201702     AOna    G    C        0      0        2 
   6   chr6_76201702     ASom    G    C        0      0        2 
   6   chr6_76201702     HCab    G    C        1      2        2 
   6   chr6_76201702     HPrz    G    C        1      2        2 
   6   chr6_76201702     ZBoe    G    C        0      0        2 
   6   chr6_76201702     ZGre    G    C        0      0        2 
   6   chr6_76201702     ZHar    G    C        0      0        2 
   6   chr6_76201702   Sample    G    C        1      2        2 
   6   chr6_76209067     AAsi    G    T        0      0        2 
   6   chr6_76209067     AKia    G    T        0      0        2 
   6   chr6_76209067     AOna    G    T        0      0        2 
   6   chr6_76209067     ASom    G    T        0      0        2 
   6   chr6_76209067     HCab    G    T        0      0        2 
   6   chr6_76209067     HPrz    G    T        0      0        2 
   6   chr6_76209067     ZBoe    G    T      0.5      1        2 
   6   chr6_76209067     ZGre    G    T        0      0        2 
   6   chr6_76209067     ZHar    G    T        0      0        2 
   6   chr6_76209067   Sample    G    T        0      0        2 
   6   chr6_76213644     AAsi    T    A        0      0        2 
   6   chr6_76213644     AKia    T    A        0      0        2 
   6   chr6_76213644     AOna    T    A        1      2        2 
   6   chr6_76213644     ASom    T    A        0      0        2 
   6   chr6_76213644     HCab    T    A        0      0        2 
   6   chr6_76213644     HPrz    T    A        0      0        2 
   6   chr6_76213644     ZBoe    T    A        0      0        2 
   6   chr6_76213644     ZGre    T    A        0      0        2 
   6   chr6_76213644     ZHar    T    A        0      0        2 
   6   chr6_76213644   Sample    T    A        0      0        2 
   6   chr6_76216495     AAsi    A    C        1      2        2 
   6   chr6_76216495     AKia    A    C        0      0        2 
   6   chr6_76216495     AOna    A    C        0      0        2 
   6   chr6_76216495     ASom    A    C        1      2        2 
   6   chr6_76216495     HCab    A    C        1      2        2 
   6   chr6_76216495     HPrz    A    C        1      2        2 
   6   chr6_76216495     ZBoe    A    C        0      0        2 
   6   chr6_76216495     ZGre    A    C        0      0        2 
   6   chr6_76216495     ZHar    A    C        0      0        2 
   6   chr6_76216495   Sample    A    C        1      2        2 
   6   chr6_76241946     AAsi    G    C        0      0        2 
   6   chr6_76241946     AKia    G    C        0      0        2 
   6   chr6_76241946     AOna    G    C        0      0        2 
   6   chr6_76241946     ASom    G    C        0      0        2 
   6   chr6_76241946     HCab    G    C        0      0        2 
   6   chr6_76241946     HPrz    G    C        0      0        2 
   6   chr6_76241946     ZBoe    G    C        0      0        2 
   6   chr6_76241946     ZGre    G    C        0      0        2 
   6   chr6_76241946     ZHar    G    C      0.5      1        2 
   6   chr6_76241946   Sample    G    C        0      0        2 
   6   chr6_76244723     AAsi    T    G        1      2        2 
   6   chr6_76244723     AKia    T    G        0      0        2 
   6   chr6_76244723     AOna    T    G        0      0        2 
   6   chr6_76244723     ASom    T    G        1      2        2 
   6   chr6_76244723     HCab    T    G        0      0        2 
   6   chr6_76244723     HPrz    T    G        0      0        2 
   6   chr6_76244723     ZBoe    T    G        0      0        2 
   6   chr6_76244723     ZGre    T    G        0      0        2 
   6   chr6_76244723     ZHar    T    G        0      0        2 
   6   chr6_76244723   Sample    T    G        0      0        2 
   6   chr6_76245269     AAsi    G    T        1      2        2 
   6   chr6_76245269     AKia    G    T        0      0        2 
   6   chr6_76245269     AOna    G    T        0      0        2 
   6   chr6_76245269     ASom    G    T        0      0        2 
   6   chr6_76245269     HCab    G    T        0      0        2 
   6   chr6_76245269     HPrz    G    T        0      0        2 
   6   chr6_76245269     ZBoe    G    T        0      0        2 
   6   chr6_76245269     ZGre    G    T        0      0        2 
   6   chr6_76245269     ZHar    G    T        0      0        2 
   6   chr6_76245269   Sample    G    T        0      0        2 
   6   chr6_76248307     AAsi    A    C        0      0        2 
   6   chr6_76248307     AKia    A    C        0      0        2 
   6   chr6_76248307     AOna    A    C        0      0        2 
   6   chr6_76248307     ASom    A    C        0      0        2 
   6   chr6_76248307     HCab    A    C        0      0        2 
   6   chr6_76248307     HPrz    A    C        0      0        2 
   6   chr6_76248307     ZBoe    A    C        0      0        2 
   6   chr6_76248307     ZGre    A    C        0      0        2 
   6   chr6_76248307     ZHar    A    C      0.5      1        2 
   6   chr6_76248307   Sample    A    C        0      0        2 
   6   chr6_76249205     AAsi    T    G        1      2        2 
   6   chr6_76249205     AKia    T    G        0      0        2 
   6   chr6_76249205     AOna    T    G        0      0        2 
   6   chr6_76249205     ASom    T    G        1      2        2 
   6   chr6_76249205     HCab    T    G        0      0        2 
   6   chr6_76249205     HPrz    T    G        0      0        2 
   6   chr6_76249205     ZBoe    T    G        0      0        2 
   6   chr6_76249205     ZGre    T    G        0      0        2 
   6   chr6_76249205     ZHar    T    G        0      0        2 
   6   chr6_76249205   Sample    T    G        0      0        2 
   6   chr6_76256776     AAsi    T    A        0      0        2 
   6   chr6_76256776     AKia    T    A        0      0        2 
   6   chr6_76256776     AOna    T    A        0      0        2 
   6   chr6_76256776     ASom    T    A        0      0        2 
   6   chr6_76256776     HCab    T    A        0      0        2 
   6   chr6_76256776     HPrz    T    A        0      0        2 
   6   chr6_76256776     ZBoe    T    A        1      2        2 
   6   chr6_76256776     ZGre    T    A        1      2        2 
   6   chr6_76256776     ZHar    T    A        1      2        2 
   6   chr6_76256776   Sample    T    A        0      0        2 
   6   chr6_76259278     AAsi    C    A        0      0        2 
   6   chr6_76259278     AKia    C    A        0      0        2 
   6   chr6_76259278     AOna    C    A        0      0        2 
   6   chr6_76259278     ASom    C    A        0      0        2 
   6   chr6_76259278     HCab    C    A        0      0        2 
   6   chr6_76259278     HPrz    C    A        0      0        2 
   6   chr6_76259278     ZBoe    C    A      0.5      1        2 
   6   chr6_76259278     ZGre    C    A        1      2        2 
   6   chr6_76259278     ZHar    C    A        0      0        2 
   6   chr6_76259278   Sample    C    A        0      0        2 
   6   chr6_76289400     AAsi    G    C        0      0        2 
   6   chr6_76289400     AKia    G    C        0      0        2 
   6   chr6_76289400     AOna    G    C        0      0        2 
   6   chr6_76289400     ASom    G    C        0      0        2 
   6   chr6_76289400     HCab    G    C        0      0        2 
   6   chr6_76289400     HPrz    G    C        0      0        2 
   6   chr6_76289400     ZBoe    G    C      0.5      1        2 
   6   chr6_76289400     ZGre    G    C        0      0        2 
   6   chr6_76289400     ZHar    G    C        0      0        2 
   6   chr6_76289400   Sample    G    C        0      0        2 
   6   chr6_76297187     AAsi    C    A        1      2        2 
   6   chr6_76297187     AKia    C    A        0      0        2 
   6   chr6_76297187     AOna    C    A        0      0        2 
   6   chr6_76297187     ASom    C    A        1      2        2 
   6   chr6_76297187     HCab    C    A        0      0        2 
   6   chr6_76297187     HPrz    C    A        0      0        2 
   6   chr6_76297187     ZBoe    C    A        0      0        2 
   6   chr6_76297187     ZGre    C    A        0      0        2 
   6   chr6_76297187     ZHar    C    A        0      0        2 
   6   chr6_76297187   Sample    C    A        0      0        2 
   6   chr6_76299453     AAsi    G    C        0      0        2 
   6   chr6_76299453     AKia    G    C        0      0        2 
   6   chr6_76299453     AOna    G    C        0      0        2 
   6   chr6_76299453     ASom    G    C        0      0        2 
   6   chr6_76299453     HCab    G    C        1      2        2 
   6   chr6_76299453     HPrz    G    C        1      2        2 
   6   chr6_76299453     ZBoe    G    C        0      0        2 
   6   chr6_76299453     ZGre    G    C        0      0        2 
   6   chr6_76299453     ZHar    G    C        0      0        2 
   6   chr6_76299453   Sample    G    C        1      2        2 
   6   chr6_76301571     AAsi    G    C        0      0        2 
   6   chr6_76301571     AKia    G    C        0      0        2 
   6   chr6_76301571     AOna    G    C        0      0        2 
   6   chr6_76301571     ASom    G    C        0      0        2 
   6   chr6_76301571     HCab    G    C        0      0        2 
   6   chr6_76301571     HPrz    G    C        0      0        2 
   6   chr6_76301571     ZBoe    G    C      0.5      1        2 
   6   chr6_76301571     ZGre    G    C        0      0        2 
   6   chr6_76301571     ZHar    G    C        0      0        2 
   6   chr6_76301571   Sample    G    C        0      0        2 
   6   chr6_76308215     AAsi    G    C        0      0        2 
   6   chr6_76308215     AKia    G    C        0      0        2 
   6   chr6_76308215     AOna    G    C        0      0        2 
   6   chr6_76308215     ASom    G    C        0      0        2 
   6   chr6_76308215     HCab    G    C        1      2        2 
   6   chr6_76308215     HPrz    G    C        1      2        2 
   6   chr6_76308215     ZBoe    G    C        0      0        2 
   6   chr6_76308215     ZGre    G    C        0      0        2 
   6   chr6_76308215     ZHar    G    C        0      0        2 
   6   chr6_76308215   Sample    G    C        1      2        2 
   6   chr6_76352204     AAsi    G    C        0      0        2 
   6   chr6_76352204     AKia    G    C        0      0        2 
   6   chr6_76352204     AOna    G    C        1      2        2 
   6   chr6_76352204     ASom    G    C        0      0        2 
   6   chr6_76352204     HCab    G    C        0      0        2 
   6   chr6_76352204     HPrz    G    C        0      0        2 
   6   chr6_76352204     ZBoe    G    C        0      0        2 
   6   chr6_76352204     ZGre    G    C        0      0        2 
   6   chr6_76352204     ZHar    G    C        0      0        2 
   6   chr6_76352204   Sample    G    C        0      0        2 
   6   chr6_76368327     AAsi    T    G        0      0        2 
   6   chr6_76368327     AKia    T    G      0.5      1        2 
   6   chr6_76368327     AOna    T    G        0      0        2 
   6   chr6_76368327     ASom    T    G        0      0        2 
   6   chr6_76368327     HCab    T    G        0      0        2 
   6   chr6_76368327     HPrz    T    G        0      0        2 
   6   chr6_76368327     ZBoe    T    G        0      0        2 
   6   chr6_76368327     ZGre    T    G        0      0        2 
   6   chr6_76368327     ZHar    T    G        0      0        2 
   6   chr6_76368327   Sample    T    G        0      0        2 
   6   chr6_76383184     AAsi    C    A        0      0        2 
   6   chr6_76383184     AKia    C    A        0      0        2 
   6   chr6_76383184     AOna    C    A        0      0        2 
   6   chr6_76383184     ASom    C    A        0      0        2 
   6   chr6_76383184     HCab    C    A        1      2        2 
   6   chr6_76383184     HPrz    C    A      0.5      1        2 
   6   chr6_76383184     ZBoe    C    A        0      0        2 
   6   chr6_76383184     ZGre    C    A        0      0        2 
   6   chr6_76383184     ZHar    C    A        0      0        2 
   6   chr6_76383184   Sample    C    A        0      0        2 
   6   chr6_76390461     AAsi    C    G        0      0        2 
   6   chr6_76390461     AKia    C    G        0      0        2 
   6   chr6_76390461     AOna    C    G        0      0        2 
   6   chr6_76390461     ASom    C    G        0      0        2 
   6   chr6_76390461     HCab    C    G        0      0        2 
   6   chr6_76390461     HPrz    C    G        0      0        2 
   6   chr6_76390461     ZBoe    C    G      0.5      1        2 
   6   chr6_76390461     ZGre    C    G        0      0        2 
   6   chr6_76390461     ZHar    C    G        0      0        2 
   6   chr6_76390461   Sample    C    G        0      0        2 
   6   chr6_76397238     AAsi    A    C        0      0        2 
   6   chr6_76397238     AKia    A    C        0      0        2 
   6   chr6_76397238     AOna    A    C        1      2        2 
   6   chr6_76397238     ASom    A    C        0      0        2 
   6   chr6_76397238     HCab    A    C        1      2        2 
   6   chr6_76397238     HPrz    A    C        1      2        2 
   6   chr6_76397238     ZBoe    A    C        0      0        2 
   6   chr6_76397238     ZGre    A    C        0      0        2 
   6   chr6_76397238     ZHar    A    C        0      0        2 
   6   chr6_76397238   Sample    A    C        1      2        2 
   6   chr6_76428895     AAsi    G    C        0      0        2 
   6   chr6_76428895     AKia    G    C        0      0        2 
   6   chr6_76428895     AOna    G    C        0      0        2 
   6   chr6_76428895     ASom    G    C        0      0        2 
   6   chr6_76428895     HCab    G    C        1      2        2 
   6   chr6_76428895     HPrz    G    C        1      2        2 
   6   chr6_76428895     ZBoe    G    C        0      0        2 
   6   chr6_76428895     ZGre    G    C        0      0        2 
   6   chr6_76428895     ZHar    G    C        0      0        2 
   6   chr6_76428895   Sample    G    C        1      2        2 
   6   chr6_76483976     AAsi    G    C        0      0        2 
   6   chr6_76483976     AKia    G    C        0      0        2 
   6   chr6_76483976     AOna    G    C        0      0        2 
   6   chr6_76483976     ASom    G    C        0      0        2 
   6   chr6_76483976     HCab    G    C        1      2        2 
   6   chr6_76483976     HPrz    G    C        1      2        2 
   6   chr6_76483976     ZBoe    G    C        0      0        2 
   6   chr6_76483976     ZGre    G    C        0      0        2 
   6   chr6_76483976     ZHar    G    C        0      0        2 
   6   chr6_76483976   Sample    G    C        1      2        2 
   6   chr6_76504042     AAsi    A    T        0      0        2 
   6   chr6_76504042     AKia    A    T        0      0        2 
   6   chr6_76504042     AOna    A    T        0      0        2 
   6   chr6_76504042     ASom    A    T        0      0        2 
   6   chr6_76504042     HCab    A    T        1      2        2 
   6   chr6_76504042     HPrz    A    T        1      2        2 
   6   chr6_76504042     ZBoe    A    T        0      0        2 
   6   chr6_76504042     ZGre    A    T        0      0        2 
   6   chr6_76504042     ZHar    A    T        0      0        2 
   6   chr6_76504042   Sample    A    T        1      2        2 
   6   chr6_76530408     AAsi    G    C        0      0        2 
   6   chr6_76530408     AKia    G    C        0      0        2 
   6   chr6_76530408     AOna    G    C        0      0        2 
   6   chr6_76530408     ASom    G    C        0      0        2 
   6   chr6_76530408     HCab    G    C        0      0        2 
   6   chr6_76530408     HPrz    G    C        1      2        2 
   6   chr6_76530408     ZBoe    G    C        0      0        2 
   6   chr6_76530408     ZGre    G    C        0      0        2 
   6   chr6_76530408     ZHar    G    C        0      0        2 
   6   chr6_76530408   Sample    G    C        1      2        2 
   6   chr6_76536929     AAsi    A    C      0.5      1        2 
   6   chr6_76536929     AKia    A    C        0      0        2 
   6   chr6_76536929     AOna    A    C        0      0        2 
   6   chr6_76536929     ASom    A    C        0      0        2 
   6   chr6_76536929     HCab    A    C        0      0        2 
   6   chr6_76536929     HPrz    A    C        0      0        2 
   6   chr6_76536929     ZBoe    A    C        0      0        2 
   6   chr6_76536929     ZGre    A    C        0      0        2 
   6   chr6_76536929     ZHar    A    C        0      0        2 
   6   chr6_76536929   Sample    A    C        0      0        2 
   6   chr6_76551323     AAsi    C    G        0      0        2 
   6   chr6_76551323     AKia    C    G        0      0        2 
   6   chr6_76551323     AOna    C    G        0      0        2 
   6   chr6_76551323     ASom    C    G        0      0        2 
   6   chr6_76551323     HCab    C    G        1      2        2 
   6   chr6_76551323     HPrz    C    G        1      2        2 
   6   chr6_76551323     ZBoe    C    G        0      0        2 
   6   chr6_76551323     ZGre    C    G        0      0        2 
   6   chr6_76551323     ZHar    C    G        0      0        2 
   6   chr6_76551323   Sample    C    G        1      2        2 
   6   chr6_76592472     AAsi    C    G        0      0        2 
   6   chr6_76592472     AKia    C    G        0      0        2 
   6   chr6_76592472     AOna    C    G        1      2        2 
   6   chr6_76592472     ASom    C    G        0      0        2 
   6   chr6_76592472     HCab    C    G        0      0        2 
   6   chr6_76592472     HPrz    C    G        0      0        2 
   6   chr6_76592472     ZBoe    C    G        0      0        2 
   6   chr6_76592472     ZGre    C    G        0      0        2 
   6   chr6_76592472     ZHar    C    G        0      0        2 
   6   chr6_76592472   Sample    C    G        0      0        2 
   6   chr6_76593096     AAsi    G    C        0      0        2 
   6   chr6_76593096     AKia    G    C        0      0        2 
   6   chr6_76593096     AOna    G    C        0      0        2 
   6   chr6_76593096     ASom    G    C        0      0        2 
   6   chr6_76593096     HCab    G    C        0      0        2 
   6   chr6_76593096     HPrz    G    C      0.5      1        2 
   6   chr6_76593096     ZBoe    G    C        0      0        2 
   6   chr6_76593096     ZGre    G    C        0      0        2 
   6   chr6_76593096     ZHar    G    C        0      0        2 
   6   chr6_76593096   Sample    G    C        0      0        2 
   6   chr6_76617370     AAsi    C    G        0      0        2 
   6   chr6_76617370     AKia    C    G        1      2        2 
   6   chr6_76617370     AOna    C    G        0      0        2 
   6   chr6_76617370     ASom    C    G        0      0        2 
   6   chr6_76617370     HCab    C    G        0      0        2 
   6   chr6_76617370     HPrz    C    G        0      0        2 
   6   chr6_76617370     ZBoe    C    G        0      0        2 
   6   chr6_76617370     ZGre    C    G        0      0        2 
   6   chr6_76617370     ZHar    C    G        0      0        2 
   6   chr6_76617370   Sample    C    G        0      0        2 
   6   chr6_76628522     AAsi    G    C        0      0        2 
   6   chr6_76628522     AKia    G    C        0      0        2 
   6   chr6_76628522     AOna    G    C        0      0        2 
   6   chr6_76628522     ASom    G    C        0      0        2 
   6   chr6_76628522     HCab    G    C        0      0        2 
   6   chr6_76628522     HPrz    G    C        0      0        2 
   6   chr6_76628522     ZBoe    G    C        0      0        2 
   6   chr6_76628522     ZGre    G    C        0      0        2 
   6   chr6_76628522     ZHar    G    C        1      2        2 
   6   chr6_76628522   Sample    G    C        0      0        2 
   6   chr6_76643333     AAsi    C    G        0      0        2 
   6   chr6_76643333     AKia    C    G        0      0        2 
   6   chr6_76643333     AOna    C    G        0      0        2 
   6   chr6_76643333     ASom    C    G        0      0        2 
   6   chr6_76643333     HCab    C    G        0      0        2 
   6   chr6_76643333     HPrz    C    G        0      0        2 
   6   chr6_76643333     ZBoe    C    G        1      2        2 
   6   chr6_76643333     ZGre    C    G        0      0        2 
   6   chr6_76643333     ZHar    C    G        0      0        2 
   6   chr6_76643333   Sample    C    G        0      0        2 
   6   chr6_76673954     AAsi    C    G        0      0        2 
   6   chr6_76673954     AKia    C    G        0      0        2 
   6   chr6_76673954     AOna    C    G        0      0        2 
   6   chr6_76673954     ASom    C    G        0      0        2 
   6   chr6_76673954     HCab    C    G        1      2        2 
   6   chr6_76673954     HPrz    C    G        1      2        2 
   6   chr6_76673954     ZBoe    C    G        0      0        2 
   6   chr6_76673954     ZGre    C    G        0      0        2 
   6   chr6_76673954     ZHar    C    G        0      0        2 
   6   chr6_76673954   Sample    C    G        1      2        2 
   6   chr6_76693754     AAsi    A    C        0      0        2 
   6   chr6_76693754     AKia    A    C        0      0        2 
   6   chr6_76693754     AOna    A    C        0      0        2 
   6   chr6_76693754     ASom    A    C        0      0        2 
   6   chr6_76693754     HCab    A    C        1      2        2 
   6   chr6_76693754     HPrz    A    C        1      2        2 
   6   chr6_76693754     ZBoe    A    C        0      0        2 
   6   chr6_76693754     ZGre    A    C        0      0        2 
   6   chr6_76693754     ZHar    A    C        0      0        2 
   6   chr6_76693754   Sample    A    C        1      2        2 
   6   chr6_76709691     AAsi    G    T        0      0        2 
   6   chr6_76709691     AKia    G    T        0      0        2 
   6   chr6_76709691     AOna    G    T        0      0        2 
   6   chr6_76709691     ASom    G    T        0      0        2 
   6   chr6_76709691     HCab    G    T        0      0        2 
   6   chr6_76709691     HPrz    G    T        0      0        2 
   6   chr6_76709691     ZBoe    G    T        0      0        2 
   6   chr6_76709691     ZGre    G    T        1      2        2 
   6   chr6_76709691     ZHar    G    T        0      0        2 
   6   chr6_76709691   Sample    G    T        0      0        2 
   6   chr6_76711789     AAsi    C    A        0      0        2 
   6   chr6_76711789     AKia    C    A        0      0        2 
   6   chr6_76711789     AOna    C    A        0      0        2 
   6   chr6_76711789     ASom    C    A        0      0        2 
   6   chr6_76711789     HCab    C    A        0      0        2 
   6   chr6_76711789     HPrz    C    A        0      0        2 
   6   chr6_76711789     ZBoe    C    A      0.5      1        2 
   6   chr6_76711789     ZGre    C    A        0      0        2 
   6   chr6_76711789     ZHar    C    A        0      0        2 
   6   chr6_76711789   Sample    C    A        0      0        2 
   6   chr6_76717077     AAsi    A    C        0      0        2 
   6   chr6_76717077     AKia    A    C        0      0        2 
   6   chr6_76717077     AOna    A    C        1      2        2 
   6   chr6_76717077     ASom    A    C        0      0        2 
   6   chr6_76717077     HCab    A    C        0      0        2 
   6   chr6_76717077     HPrz    A    C        0      0        2 
   6   chr6_76717077     ZBoe    A    C        0      0        2 
   6   chr6_76717077     ZGre    A    C        0      0        2 
   6   chr6_76717077     ZHar    A    C        0      0        2 
   6   chr6_76717077   Sample    A    C        0      0        2 
   6   chr6_76717706     AAsi    T    A        0      0        2 
   6   chr6_76717706     AKia    T    A        0      0        2 
   6   chr6_76717706     AOna    T    A        0      0        2 
   6   chr6_76717706     ASom    T    A        0      0        2 
   6   chr6_76717706     HCab    T    A        1      2        2 
   6   chr6_76717706     HPrz    T    A        1      2        2 
   6   chr6_76717706     ZBoe    T    A        0      0        2 
   6   chr6_76717706     ZGre    T    A        0      0        2 
   6   chr6_76717706     ZHar    T    A        0      0        2 
   6   chr6_76717706   Sample    T    A        1      2        2 
   6   chr6_76754942     AAsi    T    A        0      0        2 
   6   chr6_76754942     AKia    T    A        0      0        2 
   6   chr6_76754942     AOna    T    A        0      0        2 
   6   chr6_76754942     ASom    T    A        0      0        2 
   6   chr6_76754942     HCab    T    A        1      2        2 
   6   chr6_76754942     HPrz    T    A        0      0        2 
   6   chr6_76754942     ZBoe    T    A        0      0        2 
   6   chr6_76754942     ZGre    T    A        0      0        2 
   6   chr6_76754942     ZHar    T    A        0      0        2 
   6   chr6_76754942   Sample    T    A        0      0        2 
   6   chr6_76755194     AAsi    C    G        0      0        2 
   6   chr6_76755194     AKia    C    G        0      0        2 
   6   chr6_76755194     AOna    C    G        0      0        2 
   6   chr6_76755194     ASom    C    G        0      0        2 
   6   chr6_76755194     HCab    C    G        0      0        2 
   6   chr6_76755194     HPrz    C    G        0      0        2 
   6   chr6_76755194     ZBoe    C    G        0      0        2 
   6   chr6_76755194     ZGre    C    G      0.5      1        2 
   6   chr6_76755194     ZHar    C    G        0      0        2 
   6   chr6_76755194   Sample    C    G        0      0        2 
   6   chr6_76770354     AAsi    G    T        0      0        2 
   6   chr6_76770354     AKia    G    T        0      0        2 
   6   chr6_76770354     AOna    G    T        0      0        2 
   6   chr6_76770354     ASom    G    T        0      0        2 
   6   chr6_76770354     HCab    G    T        1      2        2 
   6   chr6_76770354     HPrz    G    T        1      2        2 
   6   chr6_76770354     ZBoe    G    T        0      0        2 
   6   chr6_76770354     ZGre    G    T        0      0        2 
   6   chr6_76770354     ZHar    G    T        0      0        2 
   6   chr6_76770354   Sample    G    T        1      2        2 
   6   chr6_76790521     AAsi    A    T        0      0        2 
   6   chr6_76790521     AKia    A    T        0      0        2 
   6   chr6_76790521     AOna    A    T        0      0        2 
   6   chr6_76790521     ASom    A    T        0      0        2 
   6   chr6_76790521     HCab    A    T        0      0        2 
   6   chr6_76790521     HPrz    A    T        0      0        2 
   6   chr6_76790521     ZBoe    A    T        0      0        2 
   6   chr6_76790521     ZGre    A    T        0      0        2 
   6   chr6_76790521     ZHar    A    T        1      2        2 
   6   chr6_76790521   Sample    A    T        0      0        2 
   6   chr6_76797986     AAsi    C    A        0      0        2 
   6   chr6_76797986     AKia    C    A        0      0        2 
   6   chr6_76797986     AOna    C    A        0      0        2 
   6   chr6_76797986     ASom    C    A        0      0        2 
   6   chr6_76797986     HCab    C    A        0      0        2 
   6   chr6_76797986     HPrz    C    A        0      0        2 
   6   chr6_76797986     ZBoe    C    A      0.5      1        2 
   6   chr6_76797986     ZGre    C    A        0      0        2 
   6   chr6_76797986     ZHar    C    A        0      0        2 
   6   chr6_76797986   Sample    C    A        0      0        2 
   6   chr6_76814217     AAsi    A    C        0      0        2 
   6   chr6_76814217     AKia    A    C        0      0        2 
   6   chr6_76814217     AOna    A    C        0      0        2 
   6   chr6_76814217     ASom    A    C        0      0        2 
   6   chr6_76814217     HCab    A    C        1      2        2 
   6   chr6_76814217     HPrz    A    C        1      2        2 
   6   chr6_76814217     ZBoe    A    C        0      0        2 
   6   chr6_76814217     ZGre    A    C        0      0        2 
   6   chr6_76814217     ZHar    A    C        0      0        2 
   6   chr6_76814217   Sample    A    C        1      2        2 
   6   chr6_76829453     AAsi    G    T        0      0        2 
   6   chr6_76829453     AKia    G    T        0      0        2 
   6   chr6_76829453     AOna    G    T        0      0        2 
   6   chr6_76829453     ASom    G    T        0      0        2 
   6   chr6_76829453     HCab    G    T        1      2        2 
   6   chr6_76829453     HPrz    G    T        1      2        2 
   6   chr6_76829453     ZBoe    G    T        0      0        2 
   6   chr6_76829453     ZGre    G    T        0      0        2 
   6   chr6_76829453     ZHar    G    T        0      0        2 
   6   chr6_76829453   Sample    G    T        1      2        2 
   6   chr6_76847356     AAsi    T    G        0      0        2 
   6   chr6_76847356     AKia    T    G        0      0        2 
   6   chr6_76847356     AOna    T    G        0      0        2 
   6   chr6_76847356     ASom    T    G        0      0        2 
   6   chr6_76847356     HCab    T    G        0      0        2 
   6   chr6_76847356     HPrz    T    G        0      0        2 
   6   chr6_76847356     ZBoe    T    G        0      0        2 
   6   chr6_76847356     ZGre    T    G        0      0        2 
   6   chr6_76847356     ZHar    T    G        1      2        2 
   6   chr6_76847356   Sample    T    G        0      0        2 
   6   chr6_76862053     AAsi    C    G        1      2        2 
   6   chr6_76862053     AKia    C    G        0      0        2 
   6   chr6_76862053     AOna    C    G        0      0        2 
   6   chr6_76862053     ASom    C    G        1      2        2 
   6   chr6_76862053     HCab    C    G        0      0        2 
   6   chr6_76862053     HPrz    C    G        0      0        2 
   6   chr6_76862053     ZBoe    C    G        0      0        2 
   6   chr6_76862053     ZGre    C    G        0      0        2 
   6   chr6_76862053     ZHar    C    G        0      0        2 
   6   chr6_76862053   Sample    C    G        0      0        2 
   6   chr6_76873542     AAsi    C    A        0      0        2 
   6   chr6_76873542     AKia    C    A        0      0        2 
   6   chr6_76873542     AOna    C    A        0      0        2 
   6   chr6_76873542     ASom    C    A        0      0        2 
   6   chr6_76873542     HCab    C    A        1      2        2 
   6   chr6_76873542     HPrz    C    A        1      2        2 
   6   chr6_76873542     ZBoe    C    A        0      0        2 
   6   chr6_76873542     ZGre    C    A        0      0        2 
   6   chr6_76873542     ZHar    C    A        0      0        2 
   6   chr6_76873542   Sample    C    A        1      2        2 
   6   chr6_76892879     AAsi    G    C        0      0        2 
   6   chr6_76892879     AKia    G    C        0      0        2 
   6   chr6_76892879     AOna    G    C        0      0        2 
   6   chr6_76892879     ASom    G    C        0      0        2 
   6   chr6_76892879     HCab    G    C        1      2        2 
   6   chr6_76892879     HPrz    G    C        1      2        2 
   6   chr6_76892879     ZBoe    G    C        0      0        2 
   6   chr6_76892879     ZGre    G    C        0      0        2 
   6   chr6_76892879     ZHar    G    C        0      0        2 
   6   chr6_76892879   Sample    G    C        1      2        2 
   6   chr6_76902338     AAsi    C    G        0      0        2 
   6   chr6_76902338     AKia    C    G        0      0        2 
   6   chr6_76902338     AOna    C    G        0      0        2 
   6   chr6_76902338     ASom    C    G        0      0        2 
   6   chr6_76902338     HCab    C    G        0      0        2 
   6   chr6_76902338     HPrz    C    G        0      0        2 
   6   chr6_76902338     ZBoe    C    G        1      2        2 
   6   chr6_76902338     ZGre    C    G        0      0        2 
   6   chr6_76902338     ZHar    C    G        0      0        2 
   6   chr6_76902338   Sample    C    G        0      0        2 
   6   chr6_76911866     AAsi    G    T      0.5      1        2 
   6   chr6_76911866     AKia    G    T        0      0        2 
   6   chr6_76911866     AOna    G    T        0      0        2 
   6   chr6_76911866     ASom    G    T        0      0        2 
   6   chr6_76911866     HCab    G    T        0      0        2 
   6   chr6_76911866     HPrz    G    T        0      0        2 
   6   chr6_76911866     ZBoe    G    T        0      0        2 
   6   chr6_76911866     ZGre    G    T        0      0        2 
   6   chr6_76911866     ZHar    G    T        0      0        2 
   6   chr6_76911866   Sample    G    T        0      0        2 
   6   chr6_76950052     AAsi    C    G        0      0        2 
   6   chr6_76950052     AKia    C    G        0      0        2 
   6   chr6_76950052     AOna    C    G        0      0        2 
   6   chr6_76950052     ASom    C    G        0      0        2 
   6   chr6_76950052     HCab    C    G        1      2        2 
   6   chr6_76950052     HPrz    C    G        1      2        2 
   6   chr6_76950052     ZBoe    C    G        0      0        2 
   6   chr6_76950052     ZGre    C    G        0      0        2 
   6   chr6_76950052     ZHar    C    G        0      0        2 
   6   chr6_76950052   Sample    C    G        1      2        2 
   6   chr6_76954923     AAsi    G    T        0      0        2 
   6   chr6_76954923     AKia    G    T        0      0        2 
   6   chr6_76954923     AOna    G    T        0      0        2 
   6   chr6_76954923     ASom    G    T        0      0        2 
   6   chr6_76954923     HCab    G    T        1      2        2 
   6   chr6_76954923     HPrz    G    T        1      2        2 
   6   chr6_76954923     ZBoe    G    T        0      0        2 
   6   chr6_76954923     ZGre    G    T        0      0        2 
   6   chr6_76954923     ZHar    G    T        0      0        2 
   6   chr6_76954923   Sample    G    T        1      2        2 
   6   chr6_76960630     AAsi    T    G        0      0        2 
   6   chr6_76960630     AKia    T    G        0      0        2 
   6   chr6_76960630     AOna    T    G        1      2        2 
   6   chr6_76960630     ASom    T    G        0      0        2 
   6   chr6_76960630     HCab    T    G        0      0        2 
   6   chr6_76960630     HPrz    T    G        0      0        2 
   6   chr6_76960630     ZBoe    T    G        0      0        2 
   6   chr6_76960630     ZGre    T    G        0      0        2 
   6   chr6_76960630     ZHar    T    G        0      0        2 
   6   chr6_76960630   Sample    T    G        0      0        2 
   6   chr6_76965932     AAsi    T    G        0      0        2 
   6   chr6_76965932     AKia    T    G        0      0        2 
   6   chr6_76965932     AOna    T    G        0      0        2 
   6   chr6_76965932     ASom    T    G        0      0        2 
   6   chr6_76965932     HCab    T    G        1      2        2 
   6   chr6_76965932     HPrz    T    G        1      2        2 
   6   chr6_76965932     ZBoe    T    G        0      0        2 
   6   chr6_76965932     ZGre    T    G        0      0        2 
   6   chr6_76965932     ZHar    T    G        0      0        2 
   6   chr6_76965932   Sample    T    G        1      2        2 
   6   chr6_76974802     AAsi    A    C        0      0        2 
   6   chr6_76974802     AKia    A    C        0      0        2 
   6   chr6_76974802     AOna    A    C        0      0        2 
   6   chr6_76974802     ASom    A    C        0      0        2 
   6   chr6_76974802     HCab    A    C        0      0        2 
   6   chr6_76974802     HPrz    A    C        1      2        2 
   6   chr6_76974802     ZBoe    A    C        0      0        2 
   6   chr6_76974802     ZGre    A    C        0      0        2 
   6   chr6_76974802     ZHar    A    C        0      0        2 
   6   chr6_76974802   Sample    A    C        0      0        2 
   6   chr6_77003925     AAsi    C    A      0.5      1        2 
   6   chr6_77003925     AKia    C    A        0      0        2 
   6   chr6_77003925     AOna    C    A        0      0        2 
   6   chr6_77003925     ASom    C    A        0      0        2 
   6   chr6_77003925     HCab    C    A        0      0        2 
   6   chr6_77003925     HPrz    C    A        0      0        2 
   6   chr6_77003925     ZBoe    C    A        0      0        2 
   6   chr6_77003925     ZGre    C    A        0      0        2 
   6   chr6_77003925     ZHar    C    A        0      0        2 
   6   chr6_77003925   Sample    C    A        0      0        2 
   6   chr6_77025575     AAsi    C    G        0      0        2 
   6   chr6_77025575     AKia    C    G        0      0        2 
   6   chr6_77025575     AOna    C    G        0      0        2 
   6   chr6_77025575     ASom    C    G        0      0        2 
   6   chr6_77025575     HCab    C    G        1      2        2 
   6   chr6_77025575     HPrz    C    G        1      2        2 
   6   chr6_77025575     ZBoe    C    G        0      0        2 
   6   chr6_77025575     ZGre    C    G        0      0        2 
   6   chr6_77025575     ZHar    C    G        0      0        2 
   6   chr6_77025575   Sample    C    G        1      2        2 
   6   chr6_77037393     AAsi    A    C        0      0        2 
   6   chr6_77037393     AKia    A    C        0      0        2 
   6   chr6_77037393     AOna    A    C        0      0        2 
   6   chr6_77037393     ASom    A    C        0      0        2 
   6   chr6_77037393     HCab    A    C        1      2        2 
   6   chr6_77037393     HPrz    A    C        1      2        2 
   6   chr6_77037393     ZBoe    A    C        0      0        2 
   6   chr6_77037393     ZGre    A    C        0      0        2 
   6   chr6_77037393     ZHar    A    C        1      2        2 
   6   chr6_77037393   Sample    A    C        1      2        2 
   6   chr6_77039297     AAsi    G    T        0      0        2 
   6   chr6_77039297     AKia    G    T        1      2        2 
   6   chr6_77039297     AOna    G    T        0      0        2 
   6   chr6_77039297     ASom    G    T        0      0        2 
   6   chr6_77039297     HCab    G    T        0      0        2 
   6   chr6_77039297     HPrz    G    T        0      0        2 
   6   chr6_77039297     ZBoe    G    T        0      0        2 
   6   chr6_77039297     ZGre    G    T        0      0        2 
   6   chr6_77039297     ZHar    G    T        0      0        2 
   6   chr6_77039297   Sample    G    T        0      0        2 
   6   chr6_77048271     AAsi    G    T        0      0        2 
   6   chr6_77048271     AKia    G    T        0      0        2 
   6   chr6_77048271     AOna    G    T        0      0        2 
   6   chr6_77048271     ASom    G    T        0      0        2 
   6   chr6_77048271     HCab    G    T        0      0        2 
   6   chr6_77048271     HPrz    G    T        0      0        2 
   6   chr6_77048271     ZBoe    G    T        0      0        2 
   6   chr6_77048271     ZGre    G    T        1      2        2 
   6   chr6_77048271     ZHar    G    T        1      2        2 
   6   chr6_77048271   Sample    G    T        0      0        2 
   6   chr6_77057671     AAsi    A    C        0      0        2 
   6   chr6_77057671     AKia    A    C        0      0        2 
   6   chr6_77057671     AOna    A    C        0      0        2 
   6   chr6_77057671     ASom    A    C        0      0        2 
   6   chr6_77057671     HCab    A    C        1      2        2 
   6   chr6_77057671     HPrz    A    C        1      2        2 
   6   chr6_77057671     ZBoe    A    C        0      0        2 
   6   chr6_77057671     ZGre    A    C        0      0        2 
   6   chr6_77057671     ZHar    A    C        0      0        2 
   6   chr6_77057671   Sample    A    C        1      2        2 
   6   chr6_77082698     AAsi    A    T        0      0        2 
   6   chr6_77082698     AKia    A    T        0      0        2 
   6   chr6_77082698     AOna    A    T        0      0        2 
   6   chr6_77082698     ASom    A    T        0      0        2 
   6   chr6_77082698     HCab    A    T        0      0        2 
   6   chr6_77082698     HPrz    A    T        0      0        2 
   6   chr6_77082698     ZBoe    A    T      0.5      1        2 
   6   chr6_77082698     ZGre    A    T        0      0        2 
   6   chr6_77082698     ZHar    A    T        0      0        2 
   6   chr6_77082698   Sample    A    T        0      0        2 
   6   chr6_77087391     AAsi    A    T        0      0        2 
   6   chr6_77087391     AKia    A    T        0      0        2 
   6   chr6_77087391     AOna    A    T        0      0        2 
   6   chr6_77087391     ASom    A    T        0      0        2 
   6   chr6_77087391     HCab    A    T        1      2        2 
   6   chr6_77087391     HPrz    A    T        1      2        2 
   6   chr6_77087391     ZBoe    A    T        0      0        2 
   6   chr6_77087391     ZGre    A    T        0      0        2 
   6   chr6_77087391     ZHar    A    T        0      0        2 
   6   chr6_77087391   Sample    A    T        1      2        2 
   6   chr6_77092035     AAsi    A    T        0      0        2 
   6   chr6_77092035     AKia    A    T        0      0        2 
   6   chr6_77092035     AOna    A    T        0      0        2 
   6   chr6_77092035     ASom    A    T        0      0        2 
   6   chr6_77092035     HCab    A    T        0      0        2 
   6   chr6_77092035     HPrz    A    T        0      0        2 
   6   chr6_77092035     ZBoe    A    T      0.5      1        2 
   6   chr6_77092035     ZGre    A    T        0      0        2 
   6   chr6_77092035     ZHar    A    T        0      0        2 
   6   chr6_77092035   Sample    A    T        0      0        2 
   6   chr6_77121463     AAsi    G    T        0      0        2 
   6   chr6_77121463     AKia    G    T        0      0        2 
   6   chr6_77121463     AOna    G    T        1      2        2 
   6   chr6_77121463     ASom    G    T        0      0        2 
   6   chr6_77121463     HCab    G    T        0      0        2 
   6   chr6_77121463     HPrz    G    T        0      0        2 
   6   chr6_77121463     ZBoe    G    T        0      0        2 
   6   chr6_77121463     ZGre    G    T        0      0        2 
   6   chr6_77121463     ZHar    G    T        0      0        2 
   6   chr6_77121463   Sample    G    T        0      0        2 
   6   chr6_77137821     AAsi    G    C        0      0        2 
   6   chr6_77137821     AKia    G    C        0      0        2 
   6   chr6_77137821     AOna    G    C        0      0        2 
   6   chr6_77137821     ASom    G    C        0      0        2 
   6   chr6_77137821     HCab    G    C        0      0        2 
   6   chr6_77137821     HPrz    G    C        0      0        2 
   6   chr6_77137821     ZBoe    G    C      0.5      1        2 
   6   chr6_77137821     ZGre    G    C        0      0        2 
   6   chr6_77137821     ZHar    G    C        0      0        2 
   6   chr6_77137821   Sample    G    C        0      0        2 
   6   chr6_77143394     AAsi    A    C        0      0        2 
   6   chr6_77143394     AKia    A    C        0      0        2 
   6   chr6_77143394     AOna    A    C        0      0        2 
   6   chr6_77143394     ASom    A    C        0      0        2 
   6   chr6_77143394     HCab    A    C        1      2        2 
   6   chr6_77143394     HPrz    A    C        1      2        2 
   6   chr6_77143394     ZBoe    A    C        0      0        2 
   6   chr6_77143394     ZGre    A    C        0      0        2 
   6   chr6_77143394     ZHar    A    C        0      0        2 
   6   chr6_77143394   Sample    A    C        1      2        2 
   6   chr6_77186564     AAsi    C    A        0      0        2 
   6   chr6_77186564     AKia    C    A        0      0        2 
   6   chr6_77186564     AOna    C    A        0      0        2 
   6   chr6_77186564     ASom    C    A        0      0        2 
   6   chr6_77186564     HCab    C    A        0      0        2 
   6   chr6_77186564     HPrz    C    A        0      0        2 
   6   chr6_77186564     ZBoe    C    A      0.5      1        2 
   6   chr6_77186564     ZGre    C    A        0      0        2 
   6   chr6_77186564     ZHar    C    A        0      0        2 
   6   chr6_77186564   Sample    C    A        0      0        2 
   6   chr6_77187764     AAsi    A    C        0      0        2 
   6   chr6_77187764     AKia    A    C        0      0        2 
   6   chr6_77187764     AOna    A    C        0      0        2 
   6   chr6_77187764     ASom    A    C        0      0        2 
   6   chr6_77187764     HCab    A    C        0      0        2 
   6   chr6_77187764     HPrz    A    C        0      0        2 
   6   chr6_77187764     ZBoe    A    C        0      0        2 
   6   chr6_77187764     ZGre    A    C        0      0        2 
   6   chr6_77187764     ZHar    A    C        1      2        2 
   6   chr6_77187764   Sample    A    C        0      0        2 
   6   chr6_77189337     AAsi    C    A        0      0        2 
   6   chr6_77189337     AKia    C    A        0      0        2 
   6   chr6_77189337     AOna    C    A        0      0        2 
   6   chr6_77189337     ASom    C    A        0      0        2 
   6   chr6_77189337     HCab    C    A        0      0        2 
   6   chr6_77189337     HPrz    C    A        0      0        2 
   6   chr6_77189337     ZBoe    C    A      0.5      1        2 
   6   chr6_77189337     ZGre    C    A        1      2        2 
   6   chr6_77189337     ZHar    C    A        1      2        2 
   6   chr6_77189337   Sample    C    A        0      0        2 
   6   chr6_77192591     AAsi    G    T      0.5      1        2 
   6   chr6_77192591     AKia    G    T        0      0        2 
   6   chr6_77192591     AOna    G    T        0      0        2 
   6   chr6_77192591     ASom    G    T        0      0        2 
   6   chr6_77192591     HCab    G    T        0      0        2 
   6   chr6_77192591     HPrz    G    T        0      0        2 
   6   chr6_77192591     ZBoe    G    T        0      0        2 
   6   chr6_77192591     ZGre    G    T        0      0        2 
   6   chr6_77192591     ZHar    G    T        0      0        2 
   6   chr6_77192591   Sample    G    T        0      0        2 
   6   chr6_77197916     AAsi    C    A      0.5      1        2 
   6   chr6_77197916     AKia    C    A        1      2        2 
   6   chr6_77197916     AOna    C    A        0      0        2 
   6   chr6_77197916     ASom    C    A        0      0        2 
   6   chr6_77197916     HCab    C    A        0      0        2 
   6   chr6_77197916     HPrz    C    A        0      0        2 
   6   chr6_77197916     ZBoe    C    A      0.5      1        2 
   6   chr6_77197916     ZGre    C    A        1      2        2 
   6   chr6_77197916     ZHar    C    A        1      2        2 
   6   chr6_77197916   Sample    C    A        0      0        2 
   6   chr6_77216278     AAsi    T    A        0      0        2 
   6   chr6_77216278     AKia    T    A        0      0        2 
   6   chr6_77216278     AOna    T    A        0      0        2 
   6   chr6_77216278     ASom    T    A        0      0        2 
   6   chr6_77216278     HCab    T    A        0      0        2 
   6   chr6_77216278     HPrz    T    A        0      0        2 
   6   chr6_77216278     ZBoe    T    A        0      0        2 
   6   chr6_77216278     ZGre    T    A      0.5      1        2 
   6   chr6_77216278     ZHar    T    A        0      0        2 
   6   chr6_77216278   Sample    T    A        0      0        2 
   6   chr6_77239419     AAsi    G    T        0      0        2 
   6   chr6_77239419     AKia    G    T        0      0        2 
   6   chr6_77239419     AOna    G    T        0      0        2 
   6   chr6_77239419     ASom    G    T        0      0        2 
   6   chr6_77239419     HCab    G    T        0      0        2 
   6   chr6_77239419     HPrz    G    T        0      0        2 
   6   chr6_77239419     ZBoe    G    T        0      0        2 
   6   chr6_77239419     ZGre    G    T        1      2        2 
   6   chr6_77239419     ZHar    G    T        0      0        2 
   6   chr6_77239419   Sample    G    T        0      0        2 
   6   chr6_77244302     AAsi    A    T        1      2        2 
   6   chr6_77244302     AKia    A    T        1      2        2 
   6   chr6_77244302     AOna    A    T        1      2        2 
   6   chr6_77244302     ASom    A    T        1      2        2 
   6   chr6_77244302     HCab    A    T        0      0        2 
   6   chr6_77244302     HPrz    A    T        0      0        2 
   6   chr6_77244302     ZBoe    A    T        0      0        2 
   6   chr6_77244302     ZGre    A    T        1      2        2 
   6   chr6_77244302     ZHar    A    T        0      0        2 
   6   chr6_77244302   Sample    A    T        0      0        2 
   6   chr6_77252998     AAsi    C    G        0      0        2 
   6   chr6_77252998     AKia    C    G        0      0        2 
   6   chr6_77252998     AOna    C    G        0      0        2 
   6   chr6_77252998     ASom    C    G        0      0        2 
   6   chr6_77252998     HCab    C    G        0      0        2 
   6   chr6_77252998     HPrz    C    G        0      0        2 
   6   chr6_77252998     ZBoe    C    G      0.5      1        2 
   6   chr6_77252998     ZGre    C    G        0      0        2 
   6   chr6_77252998     ZHar    C    G        0      0        2 
   6   chr6_77252998   Sample    C    G        0      0        2 
   6   chr6_77281838     AAsi    A    C        1      2        2 
   6   chr6_77281838     AKia    A    C        0      0        2 
   6   chr6_77281838     AOna    A    C        0      0        2 
   6   chr6_77281838     ASom    A    C        1      2        2 
   6   chr6_77281838     HCab    A    C        0      0        2 
   6   chr6_77281838     HPrz    A    C        0      0        2 
   6   chr6_77281838     ZBoe    A    C        0      0        2 
   6   chr6_77281838     ZGre    A    C        0      0        2 
   6   chr6_77281838     ZHar    A    C        0      0        2 
   6   chr6_77281838   Sample    A    C        0      0        2 
   6   chr6_77304433     AAsi    G    C        0      0        2 
   6   chr6_77304433     AKia    G    C        0      0        2 
   6   chr6_77304433     AOna    G    C        0      0        2 
   6   chr6_77304433     ASom    G    C        0      0        2 
   6   chr6_77304433     HCab    G    C        0      0        2 
   6   chr6_77304433     HPrz    G    C      0.5      1        2 
   6   chr6_77304433     ZBoe    G    C        0      0        2 
   6   chr6_77304433     ZGre    G    C        0      0        2 
   6   chr6_77304433     ZHar    G    C        0      0        2 
   6   chr6_77304433   Sample    G    C        1      2        2 
   6   chr6_77321698     AAsi    A    C        0      0        2 
   6   chr6_77321698     AKia    A    C        0      0        2 
   6   chr6_77321698     AOna    A    C        0      0        2 
   6   chr6_77321698     ASom    A    C        0      0        2 
   6   chr6_77321698     HCab    A    C        1      2        2 
   6   chr6_77321698     HPrz    A    C        1      2        2 
   6   chr6_77321698     ZBoe    A    C        0      0        2 
   6   chr6_77321698     ZGre    A    C        0      0        2 
   6   chr6_77321698     ZHar    A    C        0      0        2 
   6   chr6_77321698   Sample    A    C        1      2        2 
   6   chr6_77342773     AAsi    G    C        0      0        2 
   6   chr6_77342773     AKia    G    C        0      0        2 
   6   chr6_77342773     AOna    G    C        0      0        2 
   6   chr6_77342773     ASom    G    C        0      0        2 
   6   chr6_77342773     HCab    G    C        1      2        2 
   6   chr6_77342773     HPrz    G    C        1      2        2 
   6   chr6_77342773     ZBoe    G    C        0      0        2 
   6   chr6_77342773     ZGre    G    C        0      0        2 
   6   chr6_77342773     ZHar    G    C        0      0        2 
   6   chr6_77342773   Sample    G    C        1      2        2 
   6   chr6_77359037     AAsi    T    G        0      0        2 
   6   chr6_77359037     AKia    T    G        0      0        2 
   6   chr6_77359037     AOna    T    G        0      0        2 
   6   chr6_77359037     ASom    T    G        0      0        2 
   6   chr6_77359037     HCab    T    G        1      2        2 
   6   chr6_77359037     HPrz    T    G        1      2        2 
   6   chr6_77359037     ZBoe    T    G        0      0        2 
   6   chr6_77359037     ZGre    T    G        0      0        2 
   6   chr6_77359037     ZHar    T    G        0      0        2 
   6   chr6_77359037   Sample    T    G        1      2        2 
   6   chr6_77379924     AAsi    A    C        0      0        2 
   6   chr6_77379924     AKia    A    C        0      0        2 
   6   chr6_77379924     AOna    A    C        1      2        2 
   6   chr6_77379924     ASom    A    C        0      0        2 
   6   chr6_77379924     HCab    A    C        0      0        2 
   6   chr6_77379924     HPrz    A    C        0      0        2 
   6   chr6_77379924     ZBoe    A    C        0      0        2 
   6   chr6_77379924     ZGre    A    C        0      0        2 
   6   chr6_77379924     ZHar    A    C        0      0        2 
   6   chr6_77379924   Sample    A    C        0      0        2 
   6   chr6_77404803     AAsi    A    T        0      0        2 
   6   chr6_77404803     AKia    A    T        0      0        2 
   6   chr6_77404803     AOna    A    T        0      0        2 
   6   chr6_77404803     ASom    A    T        0      0        2 
   6   chr6_77404803     HCab    A    T        0      0        2 
   6   chr6_77404803     HPrz    A    T        0      0        2 
   6   chr6_77404803     ZBoe    A    T        0      0        2 
   6   chr6_77404803     ZGre    A    T        0      0        2 
   6   chr6_77404803     ZHar    A    T      0.5      1        2 
   6   chr6_77404803   Sample    A    T        0      0        2 
   6   chr6_77428905     AAsi    A    T        0      0        2 
   6   chr6_77428905     AKia    A    T        0      0        2 
   6   chr6_77428905     AOna    A    T        0      0        2 
   6   chr6_77428905     ASom    A    T        0      0        2 
   6   chr6_77428905     HCab    A    T        1      2        2 
   6   chr6_77428905     HPrz    A    T        1      2        2 
   6   chr6_77428905     ZBoe    A    T        0      0        2 
   6   chr6_77428905     ZGre    A    T        0      0        2 
   6   chr6_77428905     ZHar    A    T        0      0        2 
   6   chr6_77428905   Sample    A    T        1      2        2 
   6   chr6_77459674     AAsi    T    G        0      0        2 
   6   chr6_77459674     AKia    T    G        0      0        2 
   6   chr6_77459674     AOna    T    G        0      0        2 
   6   chr6_77459674     ASom    T    G        0      0        2 
   6   chr6_77459674     HCab    T    G        0      0        2 
   6   chr6_77459674     HPrz    T    G        0      0        2 
   6   chr6_77459674     ZBoe    T    G      0.5      1        2 
   6   chr6_77459674     ZGre    T    G        0      0        2 
   6   chr6_77459674     ZHar    T    G        0      0        2 
   6   chr6_77459674   Sample    T    G        0      0        2 
   6   chr6_77486650     AAsi    A    C        0      0        2 
   6   chr6_77486650     AKia    A    C        0      0        2 
   6   chr6_77486650     AOna    A    C        0      0        2 
   6   chr6_77486650     ASom    A    C        0      0        2 
   6   chr6_77486650     HCab    A    C        1      2        2 
   6   chr6_77486650     HPrz    A    C        1      2        2 
   6   chr6_77486650     ZBoe    A    C        0      0        2 
   6   chr6_77486650     ZGre    A    C        0      0        2 
   6   chr6_77486650     ZHar    A    C        0      0        2 
   6   chr6_77486650   Sample    A    C        1      2        2 
   6   chr6_77491385     AAsi    C    A        0      0        2 
   6   chr6_77491385     AKia    C    A        0      0        2 
   6   chr6_77491385     AOna    C    A        1      2        2 
   6   chr6_77491385     ASom    C    A        0      0        2 
   6   chr6_77491385     HCab    C    A        0      0        2 
   6   chr6_77491385     HPrz    C    A        0      0        2 
   6   chr6_77491385     ZBoe    C    A        0      0        2 
   6   chr6_77491385     ZGre    C    A        0      0        2 
   6   chr6_77491385     ZHar    C    A        0      0        2 
   6   chr6_77491385   Sample    C    A        0      0        2 
   6   chr6_77494009     AAsi    C    G        0      0        2 
   6   chr6_77494009     AKia    C    G        0      0        2 
   6   chr6_77494009     AOna    C    G        0      0        2 
   6   chr6_77494009     ASom    C    G        0      0        2 
   6   chr6_77494009     HCab    C    G        1      2        2 
   6   chr6_77494009     HPrz    C    G        1      2        2 
   6   chr6_77494009     ZBoe    C    G        0      0        2 
   6   chr6_77494009     ZGre    C    G        0      0        2 
   6   chr6_77494009     ZHar    C    G        0      0        2 
   6   chr6_77494009   Sample    C    G        1      2        2 
   6   chr6_77524000     AAsi    A    C        0      0        2 
   6   chr6_77524000     AKia    A    C        0      0        2 
   6   chr6_77524000     AOna    A    C        0      0        2 
   6   chr6_77524000     ASom    A    C        0      0        2 
   6   chr6_77524000     HCab    A    C        0      0        2 
   6   chr6_77524000     HPrz    A    C        0      0        2 
   6   chr6_77524000     ZBoe    A    C        0      0        2 
   6   chr6_77524000     ZGre    A    C        0      0        2 
   6   chr6_77524000     ZHar    A    C      0.5      1        2 
   6   chr6_77524000   Sample    A    C        0      0        2 
   6   chr6_77556009     AAsi    A    C        0      0        2 
   6   chr6_77556009     AKia    A    C        0      0        2 
   6   chr6_77556009     AOna    A    C        0      0        2 
   6   chr6_77556009     ASom    A    C        0      0        2 
   6   chr6_77556009     HCab    A    C        0      0        2 
   6   chr6_77556009     HPrz    A    C        0      0        2 
   6   chr6_77556009     ZBoe    A    C        0      0        2 
   6   chr6_77556009     ZGre    A    C        0      0        2 
   6   chr6_77556009     ZHar    A    C      0.5      1        2 
   6   chr6_77556009   Sample    A    C        0      0        2 
   6   chr6_77562255     AAsi    C    A        0      0        2 
   6   chr6_77562255     AKia    C    A        1      2        2 
   6   chr6_77562255     AOna    C    A        0      0        2 
   6   chr6_77562255     ASom    C    A        0      0        2 
   6   chr6_77562255     HCab    C    A        0      0        2 
   6   chr6_77562255     HPrz    C    A        0      0        2 
   6   chr6_77562255     ZBoe    C    A        0      0        2 
   6   chr6_77562255     ZGre    C    A        0      0        2 
   6   chr6_77562255     ZHar    C    A        0      0        2 
   6   chr6_77562255   Sample    C    A        0      0        2 
   6   chr6_77587175     AAsi    T    G        0      0        2 
   6   chr6_77587175     AKia    T    G        0      0        2 
   6   chr6_77587175     AOna    T    G        0      0        2 
   6   chr6_77587175     ASom    T    G        0      0        2 
   6   chr6_77587175     HCab    T    G        1      2        2 
   6   chr6_77587175     HPrz    T    G        1      2        2 
   6   chr6_77587175     ZBoe    T    G        0      0        2 
   6   chr6_77587175     ZGre    T    G        0      0        2 
   6   chr6_77587175     ZHar    T    G        0      0        2 
   6   chr6_77587175   Sample    T    G        1      2        2 
   6   chr6_77599650     AAsi    T    G        0      0        2 
   6   chr6_77599650     AKia    T    G        0      0        2 
   6   chr6_77599650     AOna    T    G        0      0        2 
   6   chr6_77599650     ASom    T    G        0      0        2 
   6   chr6_77599650     HCab    T    G        1      2        2 
   6   chr6_77599650     HPrz    T    G        1      2        2 
   6   chr6_77599650     ZBoe    T    G        0      0        2 
   6   chr6_77599650     ZGre    T    G        0      0        2 
   6   chr6_77599650     ZHar    T    G        0      0        2 
   6   chr6_77599650   Sample    T    G        1      2        2 
   6   chr6_77610232     AAsi    G    T        0      0        2 
   6   chr6_77610232     AKia    G    T        1      2        2 
   6   chr6_77610232     AOna    G    T        0      0        2 
   6   chr6_77610232     ASom    G    T        0      0        2 
   6   chr6_77610232     HCab    G    T        0      0        2 
   6   chr6_77610232     HPrz    G    T        0      0        2 
   6   chr6_77610232     ZBoe    G    T        0      0        2 
   6   chr6_77610232     ZGre    G    T        0      0        2 
   6   chr6_77610232     ZHar    G    T        0      0        2 
   6   chr6_77610232   Sample    G    T        0      0        2 
   6   chr6_77624265     AAsi    A    T        0      0        2 
   6   chr6_77624265     AKia    A    T        0      0        2 
   6   chr6_77624265     AOna    A    T        0      0        2 
   6   chr6_77624265     ASom    A    T        0      0        2 
   6   chr6_77624265     HCab    A    T        0      0        2 
   6   chr6_77624265     HPrz    A    T        0      0        2 
   6   chr6_77624265     ZBoe    A    T      0.5      1        2 
   6   chr6_77624265     ZGre    A    T        0      0        2 
   6   chr6_77624265     ZHar    A    T        1      2        2 
   6   chr6_77624265   Sample    A    T        0      0        2 
   6   chr6_77629141     AAsi    C    A        1      2        2 
   6   chr6_77629141     AKia    C    A        0      0        2 
   6   chr6_77629141     AOna    C    A        0      0        2 
   6   chr6_77629141     ASom    C    A        1      2        2 
   6   chr6_77629141     HCab    C    A        0      0        2 
   6   chr6_77629141     HPrz    C    A        0      0        2 
   6   chr6_77629141     ZBoe    C    A        0      0        2 
   6   chr6_77629141     ZGre    C    A        0      0        2 
   6   chr6_77629141     ZHar    C    A        0      0        2 
   6   chr6_77629141   Sample    C    A        0      0        2 
   6   chr6_77663044     AAsi    C    G        1      2        2 
   6   chr6_77663044     AKia    C    G        1      2        2 
   6   chr6_77663044     AOna    C    G        1      2        2 
   6   chr6_77663044     ASom    C    G        1      2        2 
   6   chr6_77663044     HCab    C    G        0      0        2 
   6   chr6_77663044     HPrz    C    G        0      0        2 
   6   chr6_77663044     ZBoe    C    G        0      0        2 
   6   chr6_77663044     ZGre    C    G        0      0        2 
   6   chr6_77663044     ZHar    C    G        0      0        2 
   6   chr6_77663044   Sample    C    G        0      0        2 
   6   chr6_77689863     AAsi    G    C        0      0        2 
   6   chr6_77689863     AKia    G    C        0      0        2 
   6   chr6_77689863     AOna    G    C        0      0        2 
   6   chr6_77689863     ASom    G    C        0      0        2 
   6   chr6_77689863     HCab    G    C        0      0        2 
   6   chr6_77689863     HPrz    G    C        0      0        2 
   6   chr6_77689863     ZBoe    G    C        0      0        2 
   6   chr6_77689863     ZGre    G    C        0      0        2 
   6   chr6_77689863     ZHar    G    C      0.5      1        2 
   6   chr6_77689863   Sample    G    C        0      0        2 
   6   chr6_77752733     AAsi    C    G        1      2        2 
   6   chr6_77752733     AKia    C    G        0      0        2 
   6   chr6_77752733     AOna    C    G        0      0        2 
   6   chr6_77752733     ASom    C    G        0      0        2 
   6   chr6_77752733     HCab    C    G        0      0        2 
   6   chr6_77752733     HPrz    C    G        0      0        2 
   6   chr6_77752733     ZBoe    C    G        0      0        2 
   6   chr6_77752733     ZGre    C    G        0      0        2 
   6   chr6_77752733     ZHar    C    G        0      0        2 
   6   chr6_77752733   Sample    C    G        0      0        2 
   6   chr6_77803666     AAsi    T    A        0      0        2 
   6   chr6_77803666     AKia    T    A      0.5      1        2 
   6   chr6_77803666     AOna    T    A        0      0        2 
   6   chr6_77803666     ASom    T    A        0      0        2 
   6   chr6_77803666     HCab    T    A        0      0        2 
   6   chr6_77803666     HPrz    T    A        0      0        2 
   6   chr6_77803666     ZBoe    T    A        0      0        2 
   6   chr6_77803666     ZGre    T    A        0      0        2 
   6   chr6_77803666     ZHar    T    A        0      0        2 
   6   chr6_77803666   Sample    T    A        0      0        2 
   6   chr6_77850031     AAsi    G    T        0      0        2 
   6   chr6_77850031     AKia    G    T        0      0        2 
   6   chr6_77850031     AOna    G    T        0      0        2 
   6   chr6_77850031     ASom    G    T        0      0        2 
   6   chr6_77850031     HCab    G    T        0      0        2 
   6   chr6_77850031     HPrz    G    T        0      0        2 
   6   chr6_77850031     ZBoe    G    T        0      0        2 
   6   chr6_77850031     ZGre    G    T        1      2        2 
   6   chr6_77850031     ZHar    G    T        0      0        2 
   6   chr6_77850031   Sample    G    T        0      0        2 
   6   chr6_77852461     AAsi    C    A        0      0        2 
   6   chr6_77852461     AKia    C    A        0      0        2 
   6   chr6_77852461     AOna    C    A        1      2        2 
   6   chr6_77852461     ASom    C    A        0      0        2 
   6   chr6_77852461     HCab    C    A        0      0        2 
   6   chr6_77852461     HPrz    C    A        0      0        2 
   6   chr6_77852461     ZBoe    C    A        0      0        2 
   6   chr6_77852461     ZGre    C    A        0      0        2 
   6   chr6_77852461     ZHar    C    A        0      0        2 
   6   chr6_77852461   Sample    C    A        0      0        2 
   6   chr6_77853020     AAsi    A    T        0      0        2 
   6   chr6_77853020     AKia    A    T        0      0        2 
   6   chr6_77853020     AOna    A    T        0      0        2 
   6   chr6_77853020     ASom    A    T        0      0        2 
   6   chr6_77853020     HCab    A    T        1      2        2 
   6   chr6_77853020     HPrz    A    T        1      2        2 
   6   chr6_77853020     ZBoe    A    T        0      0        2 
   6   chr6_77853020     ZGre    A    T        0      0        2 
   6   chr6_77853020     ZHar    A    T        0      0        2 
   6   chr6_77853020   Sample    A    T        1      2        2 
   6   chr6_77859665     AAsi    G    C        0      0        2 
   6   chr6_77859665     AKia    G    C        0      0        2 
   6   chr6_77859665     AOna    G    C        1      2        2 
   6   chr6_77859665     ASom    G    C        0      0        2 
   6   chr6_77859665     HCab    G    C        0      0        2 
   6   chr6_77859665     HPrz    G    C        0      0        2 
   6   chr6_77859665     ZBoe    G    C        0      0        2 
   6   chr6_77859665     ZGre    G    C        0      0        2 
   6   chr6_77859665     ZHar    G    C        0      0        2 
   6   chr6_77859665   Sample    G    C        0      0        2 
   6   chr6_77880671     AAsi    T    G        0      0        2 
   6   chr6_77880671     AKia    T    G        0      0        2 
   6   chr6_77880671     AOna    T    G        0      0        2 
   6   chr6_77880671     ASom    T    G        0      0        2 
   6   chr6_77880671     HCab    T    G        1      2        2 
   6   chr6_77880671     HPrz    T    G        1      2        2 
   6   chr6_77880671     ZBoe    T    G        0      0        2 
   6   chr6_77880671     ZGre    T    G        0      0        2 
   6   chr6_77880671     ZHar    T    G        0      0        2 
   6   chr6_77880671   Sample    T    G        1      2        2 
   6   chr6_77907816     AAsi    C    A        0      0        2 
   6   chr6_77907816     AKia    C    A        0      0        2 
   6   chr6_77907816     AOna    C    A        0      0        2 
   6   chr6_77907816     ASom    C    A        0      0        2 
   6   chr6_77907816     HCab    C    A        1      2        2 
   6   chr6_77907816     HPrz    C    A        1      2        2 
   6   chr6_77907816     ZBoe    C    A        0      0        2 
   6   chr6_77907816     ZGre    C    A        0      0        2 
   6   chr6_77907816     ZHar    C    A        0      0        2 
   6   chr6_77907816   Sample    C    A        1      2        2 
   6   chr6_77927971     AAsi    A    T        0      0        2 
   6   chr6_77927971     AKia    A    T        0      0        2 
   6   chr6_77927971     AOna    A    T        0      0        2 
   6   chr6_77927971     ASom    A    T        0      0        2 
   6   chr6_77927971     HCab    A    T        0      0        2 
   6   chr6_77927971     HPrz    A    T      0.5      1        2 
   6   chr6_77927971     ZBoe    A    T        0      0        2 
   6   chr6_77927971     ZGre    A    T        0      0        2 
   6   chr6_77927971     ZHar    A    T        0      0        2 
   6   chr6_77927971   Sample    A    T        0      0        2 
   6   chr6_77941940     AAsi    C    G        0      0        2 
   6   chr6_77941940     AKia    C    G        0      0        2 
   6   chr6_77941940     AOna    C    G        0      0        2 
   6   chr6_77941940     ASom    C    G        0      0        2 
   6   chr6_77941940     HCab    C    G        1      2        2 
   6   chr6_77941940     HPrz    C    G        1      2        2 
   6   chr6_77941940     ZBoe    C    G        0      0        2 
   6   chr6_77941940     ZGre    C    G        0      0        2 
   6   chr6_77941940     ZHar    C    G        0      0        2 
   6   chr6_77941940   Sample    C    G        1      2        2 
   6   chr6_77944528     AAsi    G    T        0      0        2 
   6   chr6_77944528     AKia    G    T        1      2        2 
   6   chr6_77944528     AOna    G    T        0      0        2 
   6   chr6_77944528     ASom    G    T        0      0        2 
   6   chr6_77944528     HCab    G    T        0      0        2 
   6   chr6_77944528     HPrz    G    T        0      0        2 
   6   chr6_77944528     ZBoe    G    T        0      0        2 
   6   chr6_77944528     ZGre    G    T        0      0        2 
   6   chr6_77944528     ZHar    G    T        0      0        2 
   6   chr6_77944528   Sample    G    T        0      0        2 
   6   chr6_77958448     AAsi    A    T        0      0        2 
   6   chr6_77958448     AKia    A    T        0      0        2 
   6   chr6_77958448     AOna    A    T        0      0        2 
   6   chr6_77958448     ASom    A    T        0      0        2 
   6   chr6_77958448     HCab    A    T        1      2        2 
   6   chr6_77958448     HPrz    A    T        1      2        2 
   6   chr6_77958448     ZBoe    A    T        0      0        2 
   6   chr6_77958448     ZGre    A    T        0      0        2 
   6   chr6_77958448     ZHar    A    T        0      0        2 
   6   chr6_77958448   Sample    A    T        1      2        2 
   6   chr6_77959731     AAsi    A    C        0      0        2 
   6   chr6_77959731     AKia    A    C        0      0        2 
   6   chr6_77959731     AOna    A    C        1      2        2 
   6   chr6_77959731     ASom    A    C        0      0        2 
   6   chr6_77959731     HCab    A    C        0      0        2 
   6   chr6_77959731     HPrz    A    C        0      0        2 
   6   chr6_77959731     ZBoe    A    C        0      0        2 
   6   chr6_77959731     ZGre    A    C        0      0        2 
   6   chr6_77959731     ZHar    A    C        0      0        2 
   6   chr6_77959731   Sample    A    C        0      0        2 
   6   chr6_77993102     AAsi    T    G      0.5      1        2 
   6   chr6_77993102     AKia    T    G        0      0        2 
   6   chr6_77993102     AOna    T    G        0      0        2 
   6   chr6_77993102     ASom    T    G        1      2        2 
   6   chr6_77993102     HCab    T    G        0      0        2 
   6   chr6_77993102     HPrz    T    G        0      0        2 
   6   chr6_77993102     ZBoe    T    G        0      0        2 
   6   chr6_77993102     ZGre    T    G        0      0        2 
   6   chr6_77993102     ZHar    T    G        0      0        2 
   6   chr6_77993102   Sample    T    G        0      0        2 
   6   chr6_78004296     AAsi    C    G        0      0        2 
   6   chr6_78004296     AKia    C    G        0      0        2 
   6   chr6_78004296     AOna    C    G        1      2        2 
   6   chr6_78004296     ASom    C    G        0      0        2 
   6   chr6_78004296     HCab    C    G        0      0        2 
   6   chr6_78004296     HPrz    C    G        0      0        2 
   6   chr6_78004296     ZBoe    C    G        0      0        2 
   6   chr6_78004296     ZGre    C    G        0      0        2 
   6   chr6_78004296     ZHar    C    G        0      0        2 
   6   chr6_78004296   Sample    C    G        0      0        2 
   6   chr6_78043993     AAsi    G    T        0      0        2 
   6   chr6_78043993     AKia    G    T        0      0        2 
   6   chr6_78043993     AOna    G    T        0      0        2 
   6   chr6_78043993     ASom    G    T        0      0        2 
   6   chr6_78043993     HCab    G    T        0      0        2 
   6   chr6_78043993     HPrz    G    T        0      0        2 
   6   chr6_78043993     ZBoe    G    T      0.5      1        2 
   6   chr6_78043993     ZGre    G    T        0      0        2 
   6   chr6_78043993     ZHar    G    T        0      0        2 
   6   chr6_78043993   Sample    G    T        0      0        2 
   6   chr6_78086578     AAsi    G    T        0      0        2 
   6   chr6_78086578     AKia    G    T        0      0        2 
   6   chr6_78086578     AOna    G    T        0      0        2 
   6   chr6_78086578     ASom    G    T        0      0        2 
   6   chr6_78086578     HCab    G    T        0      0        2 
   6   chr6_78086578     HPrz    G    T        0      0        2 
   6   chr6_78086578     ZBoe    G    T        0      0        2 
   6   chr6_78086578     ZGre    G    T        0      0        2 
   6   chr6_78086578     ZHar    G    T        1      2        2 
   6   chr6_78086578   Sample    G    T        0      0        2 
   6   chr6_78091698     AAsi    C    G        0      0        2 
   6   chr6_78091698     AKia    C    G        0      0        2 
   6   chr6_78091698     AOna    C    G        0      0        2 
   6   chr6_78091698     ASom    C    G        0      0        2 
   6   chr6_78091698     HCab    C    G        1      2        2 
   6   chr6_78091698     HPrz    C    G      0.5      1        2 
   6   chr6_78091698     ZBoe    C    G        0      0        2 
   6   chr6_78091698     ZGre    C    G        0      0        2 
   6   chr6_78091698     ZHar    C    G        0      0        2 
   6   chr6_78091698   Sample    C    G        0      0        2 
   6   chr6_78100589     AAsi    G    C        0      0        2 
   6   chr6_78100589     AKia    G    C      0.5      1        2 
   6   chr6_78100589     AOna    G    C        0      0        2 
   6   chr6_78100589     ASom    G    C        0      0        2 
   6   chr6_78100589     HCab    G    C        0      0        2 
   6   chr6_78100589     HPrz    G    C        0      0        2 
   6   chr6_78100589     ZBoe    G    C        0      0        2 
   6   chr6_78100589     ZGre    G    C        0      0        2 
   6   chr6_78100589     ZHar    G    C        0      0        2 
   6   chr6_78100589   Sample    G    C        0      0        2 
   6   chr6_78107644     AAsi    C    G        0      0        2 
   6   chr6_78107644     AKia    C    G        0      0        2 
   6   chr6_78107644     AOna    C    G        0      0        2 
   6   chr6_78107644     ASom    C    G        0      0        2 
   6   chr6_78107644     HCab    C    G        1      2        2 
   6   chr6_78107644     HPrz    C    G        1      2        2 
   6   chr6_78107644     ZBoe    C    G        0      0        2 
   6   chr6_78107644     ZGre    C    G        0      0        2 
   6   chr6_78107644     ZHar    C    G        0      0        2 
   6   chr6_78107644   Sample    C    G        1      2        2 
   6   chr6_78117524     AAsi    C    A        0      0        2 
   6   chr6_78117524     AKia    C    A        0      0        2 
   6   chr6_78117524     AOna    C    A        1      2        2 
   6   chr6_78117524     ASom    C    A        0      0        2 
   6   chr6_78117524     HCab    C    A        0      0        2 
   6   chr6_78117524     HPrz    C    A        0      0        2 
   6   chr6_78117524     ZBoe    C    A        0      0        2 
   6   chr6_78117524     ZGre    C    A        0      0        2 
   6   chr6_78117524     ZHar    C    A        0      0        2 
   6   chr6_78117524   Sample    C    A        0      0        2 
   6   chr6_78122769     AAsi    C    A        0      0        2 
   6   chr6_78122769     AKia    C    A        0      0        2 
   6   chr6_78122769     AOna    C    A        0      0        2 
   6   chr6_78122769     ASom    C    A        0      0        2 
   6   chr6_78122769     HCab    C    A        0      0        2 
   6   chr6_78122769     HPrz    C    A        0      0        2 
   6   chr6_78122769     ZBoe    C    A        0      0        2 
   6   chr6_78122769     ZGre    C    A        1      2        2 
   6   chr6_78122769     ZHar    C    A        0      0        2 
   6   chr6_78122769   Sample    C    A        0      0        2 
   6   chr6_78126978     AAsi    A    C        0      0        2 
   6   chr6_78126978     AKia    A    C        0      0        2 
   6   chr6_78126978     AOna    A    C        1      2        2 
   6   chr6_78126978     ASom    A    C        0      0        2 
   6   chr6_78126978     HCab    A    C        0      0        2 
   6   chr6_78126978     HPrz    A    C        0      0        2 
   6   chr6_78126978     ZBoe    A    C        0      0        2 
   6   chr6_78126978     ZGre    A    C        0      0        2 
   6   chr6_78126978     ZHar    A    C        0      0        2 
   6   chr6_78126978   Sample    A    C        0      0        2 
   6   chr6_78139782     AAsi    G    C        0      0        2 
   6   chr6_78139782     AKia    G    C        0      0        2 
   6   chr6_78139782     AOna    G    C        0      0        2 
   6   chr6_78139782     ASom    G    C        0      0        2 
   6   chr6_78139782     HCab    G    C        1      2        2 
   6   chr6_78139782     HPrz    G    C        1      2        2 
   6   chr6_78139782     ZBoe    G    C        0      0        2 
   6   chr6_78139782     ZGre    G    C        0      0        2 
   6   chr6_78139782     ZHar    G    C        0      0        2 
   6   chr6_78139782   Sample    G    C        1      2        2 
   6   chr6_78172723     AAsi    G    T        0      0        2 
   6   chr6_78172723     AKia    G    T        0      0        2 
   6   chr6_78172723     AOna    G    T        0      0        2 
   6   chr6_78172723     ASom    G    T        0      0        2 
   6   chr6_78172723     HCab    G    T      0.5      1        2 
   6   chr6_78172723     HPrz    G    T        0      0        2 
   6   chr6_78172723     ZBoe    G    T        0      0        2 
   6   chr6_78172723     ZGre    G    T        0      0        2 
   6   chr6_78172723     ZHar    G    T        0      0        2 
   6   chr6_78172723   Sample    G    T        0      0        2 
   6   chr6_78180504     AAsi    G    C        0      0        2 
   6   chr6_78180504     AKia    G    C        0      0        2 
   6   chr6_78180504     AOna    G    C        0      0        2 
   6   chr6_78180504     ASom    G    C        0      0        2 
   6   chr6_78180504     HCab    G    C      0.5      1        2 
   6   chr6_78180504     HPrz    G    C        0      0        2 
   6   chr6_78180504     ZBoe    G    C        0      0        2 
   6   chr6_78180504     ZGre    G    C        0      0        2 
   6   chr6_78180504     ZHar    G    C        0      0        2 
   6   chr6_78180504   Sample    G    C        1      2        2 
   6   chr6_78227987     AAsi    T    G        0      0        2 
   6   chr6_78227987     AKia    T    G        0      0        2 
   6   chr6_78227987     AOna    T    G        0      0        2 
   6   chr6_78227987     ASom    T    G        0      0        2 
   6   chr6_78227987     HCab    T    G        0      0        2 
   6   chr6_78227987     HPrz    T    G        0      0        2 
   6   chr6_78227987     ZBoe    T    G      0.5      1        2 
   6   chr6_78227987     ZGre    T    G        0      0        2 
   6   chr6_78227987     ZHar    T    G        0      0        2 
   6   chr6_78227987   Sample    T    G        0      0        2 
   6   chr6_78230838     AAsi    C    A        0      0        2 
   6   chr6_78230838     AKia    C    A      0.5      1        2 
   6   chr6_78230838     AOna    C    A        0      0        2 
   6   chr6_78230838     ASom    C    A        0      0        2 
   6   chr6_78230838     HCab    C    A        0      0        2 
   6   chr6_78230838     HPrz    C    A        0      0        2 
   6   chr6_78230838     ZBoe    C    A        0      0        2 
   6   chr6_78230838     ZGre    C    A        0      0        2 
   6   chr6_78230838     ZHar    C    A        0      0        2 
   6   chr6_78230838   Sample    C    A        0      0        2 
   6   chr6_78243398     AAsi    A    T        0      0        2 
   6   chr6_78243398     AKia    A    T        0      0        2 
   6   chr6_78243398     AOna    A    T        0      0        2 
   6   chr6_78243398     ASom    A    T        0      0        2 
   6   chr6_78243398     HCab    A    T        0      0        2 
   6   chr6_78243398     HPrz    A    T        0      0        2 
   6   chr6_78243398     ZBoe    A    T        0      0        2 
   6   chr6_78243398     ZGre    A    T      0.5      1        2 
   6   chr6_78243398     ZHar    A    T        0      0        2 
   6   chr6_78243398   Sample    A    T        0      0        2 
   6   chr6_78253014     AAsi    C    G        0      0        2 
   6   chr6_78253014     AKia    C    G        0      0        2 
   6   chr6_78253014     AOna    C    G        0      0        2 
   6   chr6_78253014     ASom    C    G        0      0        2 
   6   chr6_78253014     HCab    C    G        0      0        2 
   6   chr6_78253014     HPrz    C    G        0      0        2 
   6   chr6_78253014     ZBoe    C    G      0.5      1        2 
   6   chr6_78253014     ZGre    C    G        0      0        2 
   6   chr6_78253014     ZHar    C    G        0      0        2 
   6   chr6_78253014   Sample    C    G        0      0        2 
   6   chr6_78272600     AAsi    G    C        0      0        2 
   6   chr6_78272600     AKia    G    C        1      2        2 
   6   chr6_78272600     AOna    G    C        0      0        2 
   6   chr6_78272600     ASom    G    C        0      0        2 
   6   chr6_78272600     HCab    G    C        0      0        2 
   6   chr6_78272600     HPrz    G    C        0      0        2 
   6   chr6_78272600     ZBoe    G    C        0      0        2 
   6   chr6_78272600     ZGre    G    C        0      0        2 
   6   chr6_78272600     ZHar    G    C        0      0        2 
   6   chr6_78272600   Sample    G    C        0      0        2 
   6   chr6_78278011     AAsi    G    C        0      0        2 
   6   chr6_78278011     AKia    G    C        0      0        2 
   6   chr6_78278011     AOna    G    C        0      0        2 
   6   chr6_78278011     ASom    G    C        0      0        2 
   6   chr6_78278011     HCab    G    C        0      0        2 
   6   chr6_78278011     HPrz    G    C      0.5      1        2 
   6   chr6_78278011     ZBoe    G    C        0      0        2 
   6   chr6_78278011     ZGre    G    C        0      0        2 
   6   chr6_78278011     ZHar    G    C        0      0        2 
   6   chr6_78278011   Sample    G    C        0      0        2 
   6   chr6_78286363     AAsi    T    G        0      0        2 
   6   chr6_78286363     AKia    T    G        0      0        2 
   6   chr6_78286363     AOna    T    G        0      0        2 
   6   chr6_78286363     ASom    T    G        0      0        2 
   6   chr6_78286363     HCab    T    G        1      2        2 
   6   chr6_78286363     HPrz    T    G        1      2        2 
   6   chr6_78286363     ZBoe    T    G        0      0        2 
   6   chr6_78286363     ZGre    T    G        0      0        2 
   6   chr6_78286363     ZHar    T    G        0      0        2 
   6   chr6_78286363   Sample    T    G        1      2        2 
   6   chr6_78297965     AAsi    G    C        0      0        2 
   6   chr6_78297965     AKia    G    C        0      0        2 
   6   chr6_78297965     AOna    G    C        0      0        2 
   6   chr6_78297965     ASom    G    C        0      0        2 
   6   chr6_78297965     HCab    G    C        1      2        2 
   6   chr6_78297965     HPrz    G    C        1      2        2 
   6   chr6_78297965     ZBoe    G    C        0      0        2 
   6   chr6_78297965     ZGre    G    C        0      0        2 
   6   chr6_78297965     ZHar    G    C        0      0        2 
   6   chr6_78297965   Sample    G    C        1      2        2 
   6   chr6_78307313     AAsi    G    C      0.5      1        2 
   6   chr6_78307313     AKia    G    C        0      0        2 
   6   chr6_78307313     AOna    G    C        0      0        2 
   6   chr6_78307313     ASom    G    C        0      0        2 
   6   chr6_78307313     HCab    G    C        0      0        2 
   6   chr6_78307313     HPrz    G    C        0      0        2 
   6   chr6_78307313     ZBoe    G    C        0      0        2 
   6   chr6_78307313     ZGre    G    C        0      0        2 
   6   chr6_78307313     ZHar    G    C        0      0        2 
   6   chr6_78307313   Sample    G    C        0      0        2 
   6   chr6_78309813     AAsi    G    T        0      0        2 
   6   chr6_78309813     AKia    G    T        0      0        2 
   6   chr6_78309813     AOna    G    T        0      0        2 
   6   chr6_78309813     ASom    G    T        0      0        2 
   6   chr6_78309813     HCab    G    T        0      0        2 
   6   chr6_78309813     HPrz    G    T        0      0        2 
   6   chr6_78309813     ZBoe    G    T        0      0        2 
   6   chr6_78309813     ZGre    G    T      0.5      1        2 
   6   chr6_78309813     ZHar    G    T        0      0        2 
   6   chr6_78309813   Sample    G    T        0      0        2 
   6   chr6_78354422     AAsi    A    T        0      0        2 
   6   chr6_78354422     AKia    A    T        0      0        2 
   6   chr6_78354422     AOna    A    T        0      0        2 
   6   chr6_78354422     ASom    A    T        0      0        2 
   6   chr6_78354422     HCab    A    T      0.5      1        2 
   6   chr6_78354422     HPrz    A    T      0.5      1        2 
   6   chr6_78354422     ZBoe    A    T        0      0        2 
   6   chr6_78354422     ZGre    A    T        0      0        2 
   6   chr6_78354422     ZHar    A    T        0      0        2 
   6   chr6_78354422   Sample    A    T        0      0        2 
   6   chr6_78360401     AAsi    A    C        0      0        2 
   6   chr6_78360401     AKia    A    C        0      0        2 
   6   chr6_78360401     AOna    A    C        0      0        2 
   6   chr6_78360401     ASom    A    C        0      0        2 
   6   chr6_78360401     HCab    A    C        1      2        2 
   6   chr6_78360401     HPrz    A    C        1      2        2 
   6   chr6_78360401     ZBoe    A    C        0      0        2 
   6   chr6_78360401     ZGre    A    C        0      0        2 
   6   chr6_78360401     ZHar    A    C        0      0        2 
   6   chr6_78360401   Sample    A    C        1      2        2 
   6   chr6_78412278     AAsi    A    T        0      0        2 
   6   chr6_78412278     AKia    A    T        0      0        2 
   6   chr6_78412278     AOna    A    T        0      0        2 
   6   chr6_78412278     ASom    A    T        0      0        2 
   6   chr6_78412278     HCab    A    T        0      0        2 
   6   chr6_78412278     HPrz    A    T        0      0        2 
   6   chr6_78412278     ZBoe    A    T      0.5      1        2 
   6   chr6_78412278     ZGre    A    T        0      0        2 
   6   chr6_78412278     ZHar    A    T        0      0        2 
   6   chr6_78412278   Sample    A    T        0      0        2 
   6   chr6_78416186     AAsi    T    A        0      0        2 
   6   chr6_78416186     AKia    T    A        0      0        2 
   6   chr6_78416186     AOna    T    A        0      0        2 
   6   chr6_78416186     ASom    T    A        0      0        2 
   6   chr6_78416186     HCab    T    A        0      0        2 
   6   chr6_78416186     HPrz    T    A        0      0        2 
   6   chr6_78416186     ZBoe    T    A        0      0        2 
   6   chr6_78416186     ZGre    T    A      0.5      1        2 
   6   chr6_78416186     ZHar    T    A        0      0        2 
   6   chr6_78416186   Sample    T    A        0      0        2 
   6   chr6_78422830     AAsi    A    T        0      0        2 
   6   chr6_78422830     AKia    A    T        0      0        2 
   6   chr6_78422830     AOna    A    T        0      0        2 
   6   chr6_78422830     ASom    A    T        0      0        2 
   6   chr6_78422830     HCab    A    T        0      0        2 
   6   chr6_78422830     HPrz    A    T      0.5      1        2 
   6   chr6_78422830     ZBoe    A    T        0      0        2 
   6   chr6_78422830     ZGre    A    T        0      0        2 
   6   chr6_78422830     ZHar    A    T        1      2        2 
   6   chr6_78422830   Sample    A    T        0      0        2 
   6   chr6_78423113     AAsi    A    C        0      0        2 
   6   chr6_78423113     AKia    A    C        0      0        2 
   6   chr6_78423113     AOna    A    C        0      0        2 
   6   chr6_78423113     ASom    A    C        0      0        2 
   6   chr6_78423113     HCab    A    C        1      2        2 
   6   chr6_78423113     HPrz    A    C        1      2        2 
   6   chr6_78423113     ZBoe    A    C        0      0        2 
   6   chr6_78423113     ZGre    A    C        0      0        2 
   6   chr6_78423113     ZHar    A    C        0      0        2 
   6   chr6_78423113   Sample    A    C        1      2        2 
   6   chr6_78431504     AAsi    T    A        0      0        2 
   6   chr6_78431504     AKia    T    A        0      0        2 
   6   chr6_78431504     AOna    T    A        0      0        2 
   6   chr6_78431504     ASom    T    A        0      0        2 
   6   chr6_78431504     HCab    T    A        1      2        2 
   6   chr6_78431504     HPrz    T    A        1      2        2 
   6   chr6_78431504     ZBoe    T    A        0      0        2 
   6   chr6_78431504     ZGre    T    A        0      0        2 
   6   chr6_78431504     ZHar    T    A        0      0        2 
   6   chr6_78431504   Sample    T    A        1      2        2 
   6   chr6_78443687     AAsi    A    C      0.5      1        2 
   6   chr6_78443687     AKia    A    C        0      0        2 
   6   chr6_78443687     AOna    A    C        0      0        2 
   6   chr6_78443687     ASom    A    C      0.5      1        2 
   6   chr6_78443687     HCab    A    C        0      0        2 
   6   chr6_78443687     HPrz    A    C        0      0        2 
   6   chr6_78443687     ZBoe    A    C        0      0        2 
   6   chr6_78443687     ZGre    A    C        0      0        2 
   6   chr6_78443687     ZHar    A    C        0      0        2 
   6   chr6_78443687   Sample    A    C        0      0        2 
   6   chr6_78445360     AAsi    C    G        0      0        2 
   6   chr6_78445360     AKia    C    G        0      0        2 
   6   chr6_78445360     AOna    C    G        0      0        2 
   6   chr6_78445360     ASom    C    G        0      0        2 
   6   chr6_78445360     HCab    C    G        0      0        2 
   6   chr6_78445360     HPrz    C    G        0      0        2 
   6   chr6_78445360     ZBoe    C    G      0.5      1        2 
   6   chr6_78445360     ZGre    C    G        0      0        2 
   6   chr6_78445360     ZHar    C    G        1      2        2 
   6   chr6_78445360   Sample    C    G        0      0        2 
   6   chr6_78454189     AAsi    A    C        0      0        2 
   6   chr6_78454189     AKia    A    C        0      0        2 
   6   chr6_78454189     AOna    A    C        0      0        2 
   6   chr6_78454189     ASom    A    C        0      0        2 
   6   chr6_78454189     HCab    A    C      0.5      1        2 
   6   chr6_78454189     HPrz    A    C      0.5      1        2 
   6   chr6_78454189     ZBoe    A    C        0      0        2 
   6   chr6_78454189     ZGre    A    C        0      0        2 
   6   chr6_78454189     ZHar    A    C        0      0        2 
   6   chr6_78454189   Sample    A    C        0      0        2 
   6   chr6_78471489     AAsi    T    G        0      0        2 
   6   chr6_78471489     AKia    T    G        0      0        2 
   6   chr6_78471489     AOna    T    G        0      0        2 
   6   chr6_78471489     ASom    T    G        0      0        2 
   6   chr6_78471489     HCab    T    G        1      2        2 
   6   chr6_78471489     HPrz    T    G        1      2        2 
   6   chr6_78471489     ZBoe    T    G        0      0        2 
   6   chr6_78471489     ZGre    T    G        0      0        2 
   6   chr6_78471489     ZHar    T    G        0      0        2 
   6   chr6_78471489   Sample    T    G        1      2        2 
   6   chr6_78485287     AAsi    A    C        0      0        2 
   6   chr6_78485287     AKia    A    C        0      0        2 
   6   chr6_78485287     AOna    A    C        0      0        2 
   6   chr6_78485287     ASom    A    C        0      0        2 
   6   chr6_78485287     HCab    A    C        0      0        2 
   6   chr6_78485287     HPrz    A    C      0.5      1        2 
   6   chr6_78485287     ZBoe    A    C        0      0        2 
   6   chr6_78485287     ZGre    A    C        0      0        2 
   6   chr6_78485287     ZHar    A    C        0      0        2 
   6   chr6_78485287   Sample    A    C        0      0        2 
   6   chr6_78512653     AAsi    A    C        0      0        2 
   6   chr6_78512653     AKia    A    C        0      0        2 
   6   chr6_78512653     AOna    A    C        0      0        2 
   6   chr6_78512653     ASom    A    C        0      0        2 
   6   chr6_78512653     HCab    A    C        0      0        2 
   6   chr6_78512653     HPrz    A    C      0.5      1        2 
   6   chr6_78512653     ZBoe    A    C        0      0        2 
   6   chr6_78512653     ZGre    A    C        0      0        2 
   6   chr6_78512653     ZHar    A    C        0      0        2 
   6   chr6_78512653   Sample    A    C        0      0        2 
   6   chr6_78523447     AAsi    A    T        0      0        2 
   6   chr6_78523447     AKia    A    T        0      0        2 
   6   chr6_78523447     AOna    A    T        0      0        2 
   6   chr6_78523447     ASom    A    T        0      0        2 
   6   chr6_78523447     HCab    A    T        1      2        2 
   6   chr6_78523447     HPrz    A    T        1      2        2 
   6   chr6_78523447     ZBoe    A    T        0      0        2 
   6   chr6_78523447     ZGre    A    T        0      0        2 
   6   chr6_78523447     ZHar    A    T        0      0        2 
   6   chr6_78523447   Sample    A    T        1      2        2 
   6   chr6_78535904     AAsi    A    T        0      0        2 
   6   chr6_78535904     AKia    A    T        0      0        2 
   6   chr6_78535904     AOna    A    T        0      0        2 
   6   chr6_78535904     ASom    A    T        0      0        2 
   6   chr6_78535904     HCab    A    T        1      2        2 
   6   chr6_78535904     HPrz    A    T        1      2        2 
   6   chr6_78535904     ZBoe    A    T        0      0        2 
   6   chr6_78535904     ZGre    A    T        0      0        2 
   6   chr6_78535904     ZHar    A    T        0      0        2 
   6   chr6_78535904   Sample    A    T        1      2        2 
   6   chr6_78542130     AAsi    C    A        0      0        2 
   6   chr6_78542130     AKia    C    A        0      0        2 
   6   chr6_78542130     AOna    C    A        0      0        2 
   6   chr6_78542130     ASom    C    A        0      0        2 
   6   chr6_78542130     HCab    C    A        1      2        2 
   6   chr6_78542130     HPrz    C    A        1      2        2 
   6   chr6_78542130     ZBoe    C    A        0      0        2 
   6   chr6_78542130     ZGre    C    A        0      0        2 
   6   chr6_78542130     ZHar    C    A        0      0        2 
   6   chr6_78542130   Sample    C    A        1      2        2 
   6   chr6_78546323     AAsi    C    A        0      0        2 
   6   chr6_78546323     AKia    C    A        0      0        2 
   6   chr6_78546323     AOna    C    A        0      0        2 
   6   chr6_78546323     ASom    C    A        0      0        2 
   6   chr6_78546323     HCab    C    A        1      2        2 
   6   chr6_78546323     HPrz    C    A        1      2        2 
   6   chr6_78546323     ZBoe    C    A        0      0        2 
   6   chr6_78546323     ZGre    C    A        0      0        2 
   6   chr6_78546323     ZHar    C    A        0      0        2 
   6   chr6_78546323   Sample    C    A        1      2        2 
   6   chr6_78557925     AAsi    C    A        1      2        2 
   6   chr6_78557925     AKia    C    A        0      0        2 
   6   chr6_78557925     AOna    C    A        0      0        2 
   6   chr6_78557925     ASom    C    A        0      0        2 
   6   chr6_78557925     HCab    C    A        0      0        2 
   6   chr6_78557925     HPrz    C    A        0      0        2 
   6   chr6_78557925     ZBoe    C    A        1      2        2 
   6   chr6_78557925     ZGre    C    A        1      2        2 
   6   chr6_78557925     ZHar    C    A        1      2        2 
   6   chr6_78557925   Sample    C    A        0      0        2 
   6   chr6_78567856     AAsi    G    C        0      0        2 
   6   chr6_78567856     AKia    G    C        0      0        2 
   6   chr6_78567856     AOna    G    C        0      0        2 
   6   chr6_78567856     ASom    G    C        0      0        2 
   6   chr6_78567856     HCab    G    C        0      0        2 
   6   chr6_78567856     HPrz    G    C      0.5      1        2 
   6   chr6_78567856     ZBoe    G    C        0      0        2 
   6   chr6_78567856     ZGre    G    C        0      0        2 
   6   chr6_78567856     ZHar    G    C        0      0        2 
   6   chr6_78567856   Sample    G    C        0      0        2 
   6   chr6_78593746     AAsi    T    A        0      0        2 
   6   chr6_78593746     AKia    T    A        0      0        2 
   6   chr6_78593746     AOna    T    A        0      0        2 
   6   chr6_78593746     ASom    T    A        0      0        2 
   6   chr6_78593746     HCab    T    A        1      2        2 
   6   chr6_78593746     HPrz    T    A      0.5      1        2 
   6   chr6_78593746     ZBoe    T    A        0      0        2 
   6   chr6_78593746     ZGre    T    A        0      0        2 
   6   chr6_78593746     ZHar    T    A        0      0        2 
   6   chr6_78593746   Sample    T    A        1      2        2 
   6   chr6_78616499     AAsi    T    A        0      0        2 
   6   chr6_78616499     AKia    T    A        0      0        2 
   6   chr6_78616499     AOna    T    A        0      0        2 
   6   chr6_78616499     ASom    T    A        0      0        2 
   6   chr6_78616499     HCab    T    A        1      2        2 
   6   chr6_78616499     HPrz    T    A        1      2        2 
   6   chr6_78616499     ZBoe    T    A        0      0        2 
   6   chr6_78616499     ZGre    T    A        0      0        2 
   6   chr6_78616499     ZHar    T    A        0      0        2 
   6   chr6_78616499   Sample    T    A        1      2        2 
   6   chr6_78639593     AAsi    A    C        0      0        2 
   6   chr6_78639593     AKia    A    C        0      0        2 
   6   chr6_78639593     AOna    A    C        0      0        2 
   6   chr6_78639593     ASom    A    C        0      0        2 
   6   chr6_78639593     HCab    A    C        0      0        2 
   6   chr6_78639593     HPrz    A    C        0      0        2 
   6   chr6_78639593     ZBoe    A    C        0      0        2 
   6   chr6_78639593     ZGre    A    C        1      2        2 
   6   chr6_78639593     ZHar    A    C        0      0        2 
   6   chr6_78639593   Sample    A    C        0      0        2 
   6   chr6_78729577     AAsi    G    T        0      0        2 
   6   chr6_78729577     AKia    G    T        0      0        2 
   6   chr6_78729577     AOna    G    T        0      0        2 
   6   chr6_78729577     ASom    G    T        0      0        2 
   6   chr6_78729577     HCab    G    T        0      0        2 
   6   chr6_78729577     HPrz    G    T        0      0        2 
   6   chr6_78729577     ZBoe    G    T      0.5      1        2 
   6   chr6_78729577     ZGre    G    T        0      0        2 
   6   chr6_78729577     ZHar    G    T        0      0        2 
   6   chr6_78729577   Sample    G    T        0      0        2 
   6   chr6_78761593     AAsi    A    T        0      0        2 
   6   chr6_78761593     AKia    A    T        0      0        2 
   6   chr6_78761593     AOna    A    T        0      0        2 
   6   chr6_78761593     ASom    A    T        0      0        2 
   6   chr6_78761593     HCab    A    T        0      0        2 
   6   chr6_78761593     HPrz    A    T        0      0        2 
   6   chr6_78761593     ZBoe    A    T      0.5      1        2 
   6   chr6_78761593     ZGre    A    T        0      0        2 
   6   chr6_78761593     ZHar    A    T        0      0        2 
   6   chr6_78761593   Sample    A    T        0      0        2 
   6   chr6_78781373     AAsi    A    C        0      0        2 
   6   chr6_78781373     AKia    A    C        0      0        2 
   6   chr6_78781373     AOna    A    C        0      0        2 
   6   chr6_78781373     ASom    A    C        0      0        2 
   6   chr6_78781373     HCab    A    C        1      2        2 
   6   chr6_78781373     HPrz    A    C        1      2        2 
   6   chr6_78781373     ZBoe    A    C        0      0        2 
   6   chr6_78781373     ZGre    A    C        0      0        2 
   6   chr6_78781373     ZHar    A    C        0      0        2 
   6   chr6_78781373   Sample    A    C        1      2        2 
   6   chr6_78795795     AAsi    T    G        0      0        2 
   6   chr6_78795795     AKia    T    G        0      0        2 
   6   chr6_78795795     AOna    T    G        0      0        2 
   6   chr6_78795795     ASom    T    G        0      0        2 
   6   chr6_78795795     HCab    T    G        0      0        2 
   6   chr6_78795795     HPrz    T    G        0      0        2 
   6   chr6_78795795     ZBoe    T    G        0      0        2 
   6   chr6_78795795     ZGre    T    G        1      2        2 
   6   chr6_78795795     ZHar    T    G        0      0        2 
   6   chr6_78795795   Sample    T    G        0      0        2 
   6   chr6_78806566     AAsi    C    A        0      0        2 
   6   chr6_78806566     AKia    C    A        0      0        2 
   6   chr6_78806566     AOna    C    A        0      0        2 
   6   chr6_78806566     ASom    C    A        0      0        2 
   6   chr6_78806566     HCab    C    A        0      0        2 
   6   chr6_78806566     HPrz    C    A        0      0        2 
   6   chr6_78806566     ZBoe    C    A        0      0        2 
   6   chr6_78806566     ZGre    C    A        0      0        2 
   6   chr6_78806566     ZHar    C    A        1      2        2 
   6   chr6_78806566   Sample    C    A        0      0        2 
   6   chr6_78815857     AAsi    T    G        0      0        2 
   6   chr6_78815857     AKia    T    G        0      0        2 
   6   chr6_78815857     AOna    T    G        0      0        2 
   6   chr6_78815857     ASom    T    G        0      0        2 
   6   chr6_78815857     HCab    T    G        0      0        2 
   6   chr6_78815857     HPrz    T    G        0      0        2 
   6   chr6_78815857     ZBoe    T    G        0      0        2 
   6   chr6_78815857     ZGre    T    G        1      2        2 
   6   chr6_78815857     ZHar    T    G        0      0        2 
   6   chr6_78815857   Sample    T    G        0      0        2 
   6   chr6_78864229     AAsi    C    A        1      2        2 
   6   chr6_78864229     AKia    C    A        0      0        2 
   6   chr6_78864229     AOna    C    A        0      0        2 
   6   chr6_78864229     ASom    C    A        1      2        2 
   6   chr6_78864229     HCab    C    A        0      0        2 
   6   chr6_78864229     HPrz    C    A        0      0        2 
   6   chr6_78864229     ZBoe    C    A        0      0        2 
   6   chr6_78864229     ZGre    C    A        0      0        2 
   6   chr6_78864229     ZHar    C    A        0      0        2 
   6   chr6_78864229   Sample    C    A        0      0        2 
   6   chr6_78879110     AAsi    G    T        0      0        2 
   6   chr6_78879110     AKia    G    T      0.5      1        2 
   6   chr6_78879110     AOna    G    T        0      0        2 
   6   chr6_78879110     ASom    G    T        0      0        2 
   6   chr6_78879110     HCab    G    T        0      0        2 
   6   chr6_78879110     HPrz    G    T        0      0        2 
   6   chr6_78879110     ZBoe    G    T        0      0        2 
   6   chr6_78879110     ZGre    G    T        0      0        2 
   6   chr6_78879110     ZHar    G    T        0      0        2 
   6   chr6_78879110   Sample    G    T        0      0        2 
   6   chr6_78882217     AAsi    G    T        1      2        2 
   6   chr6_78882217     AKia    G    T        0      0        2 
   6   chr6_78882217     AOna    G    T        0      0        2 
   6   chr6_78882217     ASom    G    T        1      2        2 
   6   chr6_78882217     HCab    G    T        0      0        2 
   6   chr6_78882217     HPrz    G    T        0      0        2 
   6   chr6_78882217     ZBoe    G    T        0      0        2 
   6   chr6_78882217     ZGre    G    T        0      0        2 
   6   chr6_78882217     ZHar    G    T        0      0        2 
   6   chr6_78882217   Sample    G    T        0      0        2 
   6   chr6_78901423     AAsi    T    A        0      0        2 
   6   chr6_78901423     AKia    T    A      0.5      1        2 
   6   chr6_78901423     AOna    T    A        0      0        2 
   6   chr6_78901423     ASom    T    A        0      0        2 
   6   chr6_78901423     HCab    T    A        0      0        2 
   6   chr6_78901423     HPrz    T    A        0      0        2 
   6   chr6_78901423     ZBoe    T    A        0      0        2 
   6   chr6_78901423     ZGre    T    A        0      0        2 
   6   chr6_78901423     ZHar    T    A        0      0        2 
   6   chr6_78901423   Sample    T    A        0      0        2 
   6   chr6_78905656     AAsi    C    A        0      0        2 
   6   chr6_78905656     AKia    C    A        0      0        2 
   6   chr6_78905656     AOna    C    A        0      0        2 
   6   chr6_78905656     ASom    C    A        0      0        2 
   6   chr6_78905656     HCab    C    A        1      2        2 
   6   chr6_78905656     HPrz    C    A        1      2        2 
   6   chr6_78905656     ZBoe    C    A        0      0        2 
   6   chr6_78905656     ZGre    C    A        0      0        2 
   6   chr6_78905656     ZHar    C    A        0      0        2 
   6   chr6_78905656   Sample    C    A        1      2        2 
   6   chr6_78907876     AAsi    G    C        0      0        2 
   6   chr6_78907876     AKia    G    C        0      0        2 
   6   chr6_78907876     AOna    G    C        0      0        2 
   6   chr6_78907876     ASom    G    C        0      0        2 
   6   chr6_78907876     HCab    G    C        1      2        2 
   6   chr6_78907876     HPrz    G    C        1      2        2 
   6   chr6_78907876     ZBoe    G    C        0      0        2 
   6   chr6_78907876     ZGre    G    C        0      0        2 
   6   chr6_78907876     ZHar    G    C        0      0        2 
   6   chr6_78907876   Sample    G    C        1      2        2 
   6   chr6_78916587     AAsi    C    A        0      0        2 
   6   chr6_78916587     AKia    C    A        0      0        2 
   6   chr6_78916587     AOna    C    A        0      0        2 
   6   chr6_78916587     ASom    C    A        0      0        2 
   6   chr6_78916587     HCab    C    A        1      2        2 
   6   chr6_78916587     HPrz    C    A        1      2        2 
   6   chr6_78916587     ZBoe    C    A        0      0        2 
   6   chr6_78916587     ZGre    C    A        0      0        2 
   6   chr6_78916587     ZHar    C    A        0      0        2 
   6   chr6_78916587   Sample    C    A        1      2        2 
   6   chr6_78921091     AAsi    C    G        0      0        2 
   6   chr6_78921091     AKia    C    G        0      0        2 
   6   chr6_78921091     AOna    C    G        0      0        2 
   6   chr6_78921091     ASom    C    G        0      0        2 
   6   chr6_78921091     HCab    C    G        0      0        2 
   6   chr6_78921091     HPrz    C    G        0      0        2 
   6   chr6_78921091     ZBoe    C    G        1      2        2 
   6   chr6_78921091     ZGre    C    G        1      2        2 
   6   chr6_78921091     ZHar    C    G        1      2        2 
   6   chr6_78921091   Sample    C    G        0      0        2 
   6   chr6_78933051     AAsi    G    T        0      0        2 
   6   chr6_78933051     AKia    G    T        0      0        2 
   6   chr6_78933051     AOna    G    T        0      0        2 
   6   chr6_78933051     ASom    G    T        0      0        2 
   6   chr6_78933051     HCab    G    T        1      2        2 
   6   chr6_78933051     HPrz    G    T        1      2        2 
   6   chr6_78933051     ZBoe    G    T        0      0        2 
   6   chr6_78933051     ZGre    G    T        0      0        2 
   6   chr6_78933051     ZHar    G    T        0      0        2 
   6   chr6_78933051   Sample    G    T        1      2        2 
   6   chr6_78954682     AAsi    G    C        0      0        2 
   6   chr6_78954682     AKia    G    C        0      0        2 
   6   chr6_78954682     AOna    G    C        0      0        2 
   6   chr6_78954682     ASom    G    C        0      0        2 
   6   chr6_78954682     HCab    G    C        0      0        2 
   6   chr6_78954682     HPrz    G    C        0      0        2 
   6   chr6_78954682     ZBoe    G    C        0      0        2 
   6   chr6_78954682     ZGre    G    C        1      2        2 
   6   chr6_78954682     ZHar    G    C        0      0        2 
   6   chr6_78954682   Sample    G    C        0      0        2 
   6   chr6_78960842     AAsi    C    A        0      0        2 
   6   chr6_78960842     AKia    C    A        1      2        2 
   6   chr6_78960842     AOna    C    A        1      2        2 
   6   chr6_78960842     ASom    C    A        0      0        2 
   6   chr6_78960842     HCab    C    A        0      0        2 
   6   chr6_78960842     HPrz    C    A        0      0        2 
   6   chr6_78960842     ZBoe    C    A        0      0        2 
   6   chr6_78960842     ZGre    C    A        0      0        2 
   6   chr6_78960842     ZHar    C    A        0      0        2 
   6   chr6_78960842   Sample    C    A        0      0        2 
   6   chr6_79095323     AAsi    C    A        0      0        2 
   6   chr6_79095323     AKia    C    A        0      0        2 
   6   chr6_79095323     AOna    C    A        0      0        2 
   6   chr6_79095323     ASom    C    A        0      0        2 
   6   chr6_79095323     HCab    C    A        1      2        2 
   6   chr6_79095323     HPrz    C    A        1      2        2 
   6   chr6_79095323     ZBoe    C    A        0      0        2 
   6   chr6_79095323     ZGre    C    A        0      0        2 
   6   chr6_79095323     ZHar    C    A        0      0        2 
   6   chr6_79095323   Sample    C    A        1      2        2 
   6   chr6_79118537     AAsi    T    G        0      0        2 
   6   chr6_79118537     AKia    T    G        0      0        2 
   6   chr6_79118537     AOna    T    G        0      0        2 
   6   chr6_79118537     ASom    T    G        0      0        2 
   6   chr6_79118537     HCab    T    G        1      2        2 
   6   chr6_79118537     HPrz    T    G        1      2        2 
   6   chr6_79118537     ZBoe    T    G        0      0        2 
   6   chr6_79118537     ZGre    T    G        0      0        2 
   6   chr6_79118537     ZHar    T    G        0      0        2 
   6   chr6_79118537   Sample    T    G        1      2        2 
   6   chr6_79118576     AAsi    A    T        0      0        2 
   6   chr6_79118576     AKia    A    T        0      0        2 
   6   chr6_79118576     AOna    A    T        0      0        2 
   6   chr6_79118576     ASom    A    T        0      0        2 
   6   chr6_79118576     HCab    A    T        0      0        2 
   6   chr6_79118576     HPrz    A    T        0      0        2 
   6   chr6_79118576     ZBoe    A    T        0      0        2 
   6   chr6_79118576     ZGre    A    T        0      0        2 
   6   chr6_79118576     ZHar    A    T        1      2        2 
   6   chr6_79118576   Sample    A    T        0      0        2 
   6   chr6_79137107     AAsi    C    G        0      0        2 
   6   chr6_79137107     AKia    C    G        0      0        2 
   6   chr6_79137107     AOna    C    G        0      0        2 
   6   chr6_79137107     ASom    C    G        0      0        2 
   6   chr6_79137107     HCab    C    G        0      0        2 
   6   chr6_79137107     HPrz    C    G        0      0        2 
   6   chr6_79137107     ZBoe    C    G        0      0        2 
   6   chr6_79137107     ZGre    C    G        1      2        2 
   6   chr6_79137107     ZHar    C    G        0      0        2 
   6   chr6_79137107   Sample    C    G        0      0        2 
   6   chr6_79138880     AAsi    G    T        0      0        2 
   6   chr6_79138880     AKia    G    T        0      0        2 
   6   chr6_79138880     AOna    G    T        0      0        2 
   6   chr6_79138880     ASom    G    T        0      0        2 
   6   chr6_79138880     HCab    G    T      0.5      1        2 
   6   chr6_79138880     HPrz    G    T        0      0        2 
   6   chr6_79138880     ZBoe    G    T        0      0        2 
   6   chr6_79138880     ZGre    G    T        0      0        2 
   6   chr6_79138880     ZHar    G    T        0      0        2 
   6   chr6_79138880   Sample    G    T        0      0        2 
   6   chr6_79175044     AAsi    G    T        0      0        2 
   6   chr6_79175044     AKia    G    T        0      0        2 
   6   chr6_79175044     AOna    G    T        0      0        2 
   6   chr6_79175044     ASom    G    T        0      0        2 
   6   chr6_79175044     HCab    G    T        1      2        2 
   6   chr6_79175044     HPrz    G    T        1      2        2 
   6   chr6_79175044     ZBoe    G    T        0      0        2 
   6   chr6_79175044     ZGre    G    T        0      0        2 
   6   chr6_79175044     ZHar    G    T        0      0        2 
   6   chr6_79175044   Sample    G    T        1      2        2 
   6   chr6_79176938     AAsi    A    T      0.5      1        2 
   6   chr6_79176938     AKia    A    T        0      0        2 
   6   chr6_79176938     AOna    A    T        0      0        2 
   6   chr6_79176938     ASom    A    T        0      0        2 
   6   chr6_79176938     HCab    A    T        0      0        2 
   6   chr6_79176938     HPrz    A    T        0      0        2 
   6   chr6_79176938     ZBoe    A    T        0      0        2 
   6   chr6_79176938     ZGre    A    T        0      0        2 
   6   chr6_79176938     ZHar    A    T        0      0        2 
   6   chr6_79176938   Sample    A    T        0      0        2 
   6   chr6_79208837     AAsi    G    T        0      0        2 
   6   chr6_79208837     AKia    G    T        0      0        2 
   6   chr6_79208837     AOna    G    T        0      0        2 
   6   chr6_79208837     ASom    G    T        0      0        2 
   6   chr6_79208837     HCab    G    T      0.5      1        2 
   6   chr6_79208837     HPrz    G    T        0      0        2 
   6   chr6_79208837     ZBoe    G    T        0      0        2 
   6   chr6_79208837     ZGre    G    T        0      0        2 
   6   chr6_79208837     ZHar    G    T        0      0        2 
   6   chr6_79208837   Sample    G    T        0      0        2 
   6   chr6_79232271     AAsi    C    A        0      0        2 
   6   chr6_79232271     AKia    C    A        0      0        2 
   6   chr6_79232271     AOna    C    A        0      0        2 
   6   chr6_79232271     ASom    C    A        0      0        2 
   6   chr6_79232271     HCab    C    A        1      2        2 
   6   chr6_79232271     HPrz    C    A      0.5      1        2 
   6   chr6_79232271     ZBoe    C    A        0      0        2 
   6   chr6_79232271     ZGre    C    A        0      0        2 
   6   chr6_79232271     ZHar    C    A        0      0        2 
   6   chr6_79232271   Sample    C    A        1      2        2 
   6   chr6_79251069     AAsi    C    A        0      0        2 
   6   chr6_79251069     AKia    C    A        0      0        2 
   6   chr6_79251069     AOna    C    A        0      0        2 
   6   chr6_79251069     ASom    C    A        0      0        2 
   6   chr6_79251069     HCab    C    A        1      2        2 
   6   chr6_79251069     HPrz    C    A        1      2        2 
   6   chr6_79251069     ZBoe    C    A        0      0        2 
   6   chr6_79251069     ZGre    C    A        0      0        2 
   6   chr6_79251069     ZHar    C    A        0      0        2 
   6   chr6_79251069   Sample    C    A        1      2        2 
   6   chr6_79262901     AAsi    G    T        0      0        2 
   6   chr6_79262901     AKia    G    T        0      0        2 
   6   chr6_79262901     AOna    G    T        0      0        2 
   6   chr6_79262901     ASom    G    T        0      0        2 
   6   chr6_79262901     HCab    G    T        1      2        2 
   6   chr6_79262901     HPrz    G    T        1      2        2 
   6   chr6_79262901     ZBoe    G    T        0      0        2 
   6   chr6_79262901     ZGre    G    T        0      0        2 
   6   chr6_79262901     ZHar    G    T        0      0        2 
   6   chr6_79262901   Sample    G    T        1      2        2 
   6   chr6_79280920     AAsi    G    C        0      0        2 
   6   chr6_79280920     AKia    G    C        0      0        2 
   6   chr6_79280920     AOna    G    C        0      0        2 
   6   chr6_79280920     ASom    G    C        0      0        2 
   6   chr6_79280920     HCab    G    C        0      0        2 
   6   chr6_79280920     HPrz    G    C        0      0        2 
   6   chr6_79280920     ZBoe    G    C        1      2        2 
   6   chr6_79280920     ZGre    G    C        1      2        2 
   6   chr6_79280920     ZHar    G    C        1      2        2 
   6   chr6_79280920   Sample    G    C        0      0        2 
   6   chr6_79282924     AAsi    T    A        1      2        2 
   6   chr6_79282924     AKia    T    A        0      0        2 
   6   chr6_79282924     AOna    T    A        0      0        2 
   6   chr6_79282924     ASom    T    A        0      0        2 
   6   chr6_79282924     HCab    T    A        0      0        2 
   6   chr6_79282924     HPrz    T    A        0      0        2 
   6   chr6_79282924     ZBoe    T    A        0      0        2 
   6   chr6_79282924     ZGre    T    A        0      0        2 
   6   chr6_79282924     ZHar    T    A        0      0        2 
   6   chr6_79282924   Sample    T    A        0      0        2 
   6   chr6_79294820     AAsi    C    A        0      0        2 
   6   chr6_79294820     AKia    C    A        1      2        2 
   6   chr6_79294820     AOna    C    A        0      0        2 
   6   chr6_79294820     ASom    C    A        0      0        2 
   6   chr6_79294820     HCab    C    A        0      0        2 
   6   chr6_79294820     HPrz    C    A        0      0        2 
   6   chr6_79294820     ZBoe    C    A        0      0        2 
   6   chr6_79294820     ZGre    C    A        0      0        2 
   6   chr6_79294820     ZHar    C    A        0      0        2 
   6   chr6_79294820   Sample    C    A        0      0        2 
   6   chr6_79312513     AAsi    G    C        0      0        2 
   6   chr6_79312513     AKia    G    C        0      0        2 
   6   chr6_79312513     AOna    G    C        0      0        2 
   6   chr6_79312513     ASom    G    C        0      0        2 
   6   chr6_79312513     HCab    G    C        0      0        2 
   6   chr6_79312513     HPrz    G    C        0      0        2 
   6   chr6_79312513     ZBoe    G    C      0.5      1        2 
   6   chr6_79312513     ZGre    G    C        0      0        2 
   6   chr6_79312513     ZHar    G    C        0      0        2 
   6   chr6_79312513   Sample    G    C        0      0        2 
   6   chr6_79337275     AAsi    C    A        0      0        2 
   6   chr6_79337275     AKia    C    A        0      0        2 
   6   chr6_79337275     AOna    C    A        0      0        2 
   6   chr6_79337275     ASom    C    A        0      0        2 
   6   chr6_79337275     HCab    C    A        1      2        2 
   6   chr6_79337275     HPrz    C    A        1      2        2 
   6   chr6_79337275     ZBoe    C    A        0      0        2 
   6   chr6_79337275     ZGre    C    A        0      0        2 
   6   chr6_79337275     ZHar    C    A        0      0        2 
   6   chr6_79337275   Sample    C    A        1      2        2 
   6   chr6_79340122     AAsi    C    G        0      0        2 
   6   chr6_79340122     AKia    C    G        0      0        2 
   6   chr6_79340122     AOna    C    G        1      2        2 
   6   chr6_79340122     ASom    C    G        0      0        2 
   6   chr6_79340122     HCab    C    G        0      0        2 
   6   chr6_79340122     HPrz    C    G        0      0        2 
   6   chr6_79340122     ZBoe    C    G        0      0        2 
   6   chr6_79340122     ZGre    C    G        0      0        2 
   6   chr6_79340122     ZHar    C    G        0      0        2 
   6   chr6_79340122   Sample    C    G        0      0        2 
   6   chr6_79363717     AAsi    G    C        0      0        2 
   6   chr6_79363717     AKia    G    C        0      0        2 
   6   chr6_79363717     AOna    G    C        1      2        2 
   6   chr6_79363717     ASom    G    C        0      0        2 
   6   chr6_79363717     HCab    G    C        0      0        2 
   6   chr6_79363717     HPrz    G    C        0      0        2 
   6   chr6_79363717     ZBoe    G    C        0      0        2 
   6   chr6_79363717     ZGre    G    C        0      0        2 
   6   chr6_79363717     ZHar    G    C        0      0        2 
   6   chr6_79363717   Sample    G    C        0      0        2 
   6   chr6_79402808     AAsi    C    A        0      0        2 
   6   chr6_79402808     AKia    C    A        0      0        2 
   6   chr6_79402808     AOna    C    A        0      0        2 
   6   chr6_79402808     ASom    C    A        0      0        2 
   6   chr6_79402808     HCab    C    A        1      2        2 
   6   chr6_79402808     HPrz    C    A        1      2        2 
   6   chr6_79402808     ZBoe    C    A        0      0        2 
   6   chr6_79402808     ZGre    C    A        0      0        2 
   6   chr6_79402808     ZHar    C    A        0      0        2 
   6   chr6_79402808   Sample    C    A        1      2        2 
   6   chr6_79413989     AAsi    G    C        0      0        2 
   6   chr6_79413989     AKia    G    C        0      0        2 
   6   chr6_79413989     AOna    G    C        0      0        2 
   6   chr6_79413989     ASom    G    C        0      0        2 
   6   chr6_79413989     HCab    G    C        1      2        2 
   6   chr6_79413989     HPrz    G    C        1      2        2 
   6   chr6_79413989     ZBoe    G    C        0      0        2 
   6   chr6_79413989     ZGre    G    C        0      0        2 
   6   chr6_79413989     ZHar    G    C        0      0        2 
   6   chr6_79413989   Sample    G    C        1      2        2 
   6   chr6_79456399     AAsi    T    A        0      0        2 
   6   chr6_79456399     AKia    T    A        0      0        2 
   6   chr6_79456399     AOna    T    A        0      0        2 
   6   chr6_79456399     ASom    T    A        0      0        2 
   6   chr6_79456399     HCab    T    A        1      2        2 
   6   chr6_79456399     HPrz    T    A        1      2        2 
   6   chr6_79456399     ZBoe    T    A        0      0        2 
   6   chr6_79456399     ZGre    T    A        0      0        2 
   6   chr6_79456399     ZHar    T    A        0      0        2 
   6   chr6_79456399   Sample    T    A        1      2        2 
   6   chr6_79475623     AAsi    C    G        0      0        2 
   6   chr6_79475623     AKia    C    G        0      0        2 
   6   chr6_79475623     AOna    C    G        0      0        2 
   6   chr6_79475623     ASom    C    G        0      0        2 
   6   chr6_79475623     HCab    C    G        0      0        2 
   6   chr6_79475623     HPrz    C    G        0      0        2 
   6   chr6_79475623     ZBoe    C    G        0      0        2 
   6   chr6_79475623     ZGre    C    G        0      0        2 
   6   chr6_79475623     ZHar    C    G      0.5      1        2 
   6   chr6_79475623   Sample    C    G        0      0        2 
   6   chr6_79482334     AAsi    A    T        0      0        2 
   6   chr6_79482334     AKia    A    T        0      0        2 
   6   chr6_79482334     AOna    A    T        0      0        2 
   6   chr6_79482334     ASom    A    T        0      0        2 
   6   chr6_79482334     HCab    A    T        1      2        2 
   6   chr6_79482334     HPrz    A    T        1      2        2 
   6   chr6_79482334     ZBoe    A    T        0      0        2 
   6   chr6_79482334     ZGre    A    T        0      0        2 
   6   chr6_79482334     ZHar    A    T        0      0        2 
   6   chr6_79482334   Sample    A    T        1      2        2 
   6   chr6_79491105     AAsi    T    A        0      0        2 
   6   chr6_79491105     AKia    T    A        0      0        2 
   6   chr6_79491105     AOna    T    A        0      0        2 
   6   chr6_79491105     ASom    T    A        0      0        2 
   6   chr6_79491105     HCab    T    A        0      0        2 
   6   chr6_79491105     HPrz    T    A        0      0        2 
   6   chr6_79491105     ZBoe    T    A        0      0        2 
   6   chr6_79491105     ZGre    T    A        0      0        2 
   6   chr6_79491105     ZHar    T    A      0.5      1        2 
   6   chr6_79491105   Sample    T    A        0      0        2 
   6   chr6_79494161     AAsi    G    C        0      0        2 
   6   chr6_79494161     AKia    G    C        0      0        2 
   6   chr6_79494161     AOna    G    C        0      0        2 
   6   chr6_79494161     ASom    G    C        0      0        2 
   6   chr6_79494161     HCab    G    C        0      0        2 
   6   chr6_79494161     HPrz    G    C        0      0        2 
   6   chr6_79494161     ZBoe    G    C      0.5      1        2 
   6   chr6_79494161     ZGre    G    C        0      0        2 
   6   chr6_79494161     ZHar    G    C        0      0        2 
   6   chr6_79494161   Sample    G    C        0      0        2 
   6   chr6_79516393     AAsi    A    C        0      0        2 
   6   chr6_79516393     AKia    A    C        0      0        2 
   6   chr6_79516393     AOna    A    C        0      0        2 
   6   chr6_79516393     ASom    A    C        0      0        2 
   6   chr6_79516393     HCab    A    C        1      2        2 
   6   chr6_79516393     HPrz    A    C        1      2        2 
   6   chr6_79516393     ZBoe    A    C        0      0        2 
   6   chr6_79516393     ZGre    A    C        0      0        2 
   6   chr6_79516393     ZHar    A    C        0      0        2 
   6   chr6_79516393   Sample    A    C        1      2        2 
   6   chr6_79534535     AAsi    G    C        1      2        2 
   6   chr6_79534535     AKia    G    C        0      0        2 
   6   chr6_79534535     AOna    G    C        0      0        2 
   6   chr6_79534535     ASom    G    C        1      2        2 
   6   chr6_79534535     HCab    G    C        0      0        2 
   6   chr6_79534535     HPrz    G    C        0      0        2 
   6   chr6_79534535     ZBoe    G    C        0      0        2 
   6   chr6_79534535     ZGre    G    C        0      0        2 
   6   chr6_79534535     ZHar    G    C        0      0        2 
   6   chr6_79534535   Sample    G    C        0      0        2 
   6   chr6_79561852     AAsi    G    C        0      0        2 
   6   chr6_79561852     AKia    G    C        0      0        2 
   6   chr6_79561852     AOna    G    C        0      0        2 
   6   chr6_79561852     ASom    G    C        0      0        2 
   6   chr6_79561852     HCab    G    C        1      2        2 
   6   chr6_79561852     HPrz    G    C        1      2        2 
   6   chr6_79561852     ZBoe    G    C        0      0        2 
   6   chr6_79561852     ZGre    G    C        0      0        2 
   6   chr6_79561852     ZHar    G    C        0      0        2 
   6   chr6_79561852   Sample    G    C        1      2        2 
   6   chr6_79609586     AAsi    T    G        0      0        2 
   6   chr6_79609586     AKia    T    G        0      0        2 
   6   chr6_79609586     AOna    T    G        0      0        2 
   6   chr6_79609586     ASom    T    G        0      0        2 
   6   chr6_79609586     HCab    T    G        1      2        2 
   6   chr6_79609586     HPrz    T    G        1      2        2 
   6   chr6_79609586     ZBoe    T    G        0      0        2 
   6   chr6_79609586     ZGre    T    G        0      0        2 
   6   chr6_79609586     ZHar    T    G        0      0        2 
   6   chr6_79609586   Sample    T    G        1      2        2 
   6   chr6_79613978     AAsi    C    G        0      0        2 
   6   chr6_79613978     AKia    C    G        0      0        2 
   6   chr6_79613978     AOna    C    G        0      0        2 
   6   chr6_79613978     ASom    C    G        0      0        2 
   6   chr6_79613978     HCab    C    G        1      2        2 
   6   chr6_79613978     HPrz    C    G        1      2        2 
   6   chr6_79613978     ZBoe    C    G        0      0        2 
   6   chr6_79613978     ZGre    C    G        0      0        2 
   6   chr6_79613978     ZHar    C    G        0      0        2 
   6   chr6_79613978   Sample    C    G        1      2        2 
   6   chr6_79630879     AAsi    G    C        0      0        2 
   6   chr6_79630879     AKia    G    C        0      0        2 
   6   chr6_79630879     AOna    G    C        0      0        2 
   6   chr6_79630879     ASom    G    C        0      0        2 
   6   chr6_79630879     HCab    G    C        0      0        2 
   6   chr6_79630879     HPrz    G    C        0      0        2 
   6   chr6_79630879     ZBoe    G    C        0      0        2 
   6   chr6_79630879     ZGre    G    C      0.5      1        2 
   6   chr6_79630879     ZHar    G    C        0      0        2 
   6   chr6_79630879   Sample    G    C        0      0        2 
   6   chr6_79669174     AAsi    G    T        0      0        2 
   6   chr6_79669174     AKia    G    T        0      0        2 
   6   chr6_79669174     AOna    G    T        0      0        2 
   6   chr6_79669174     ASom    G    T        0      0        2 
   6   chr6_79669174     HCab    G    T        0      0        2 
   6   chr6_79669174     HPrz    G    T        0      0        2 
   6   chr6_79669174     ZBoe    G    T      0.5      1        2 
   6   chr6_79669174     ZGre    G    T        0      0        2 
   6   chr6_79669174     ZHar    G    T        0      0        2 
   6   chr6_79669174   Sample    G    T        0      0        2 
   6   chr6_79671140     AAsi    C    A        0      0        2 
   6   chr6_79671140     AKia    C    A        0      0        2 
   6   chr6_79671140     AOna    C    A        0      0        2 
   6   chr6_79671140     ASom    C    A        0      0        2 
   6   chr6_79671140     HCab    C    A        1      2        2 
   6   chr6_79671140     HPrz    C    A        1      2        2 
   6   chr6_79671140     ZBoe    C    A        0      0        2 
   6   chr6_79671140     ZGre    C    A        0      0        2 
   6   chr6_79671140     ZHar    C    A        0      0        2 
   6   chr6_79671140   Sample    C    A        1      2        2 
   6   chr6_79672772     AAsi    C    G        0      0        2 
   6   chr6_79672772     AKia    C    G        0      0        2 
   6   chr6_79672772     AOna    C    G        0      0        2 
   6   chr6_79672772     ASom    C    G        0      0        2 
   6   chr6_79672772     HCab    C    G        0      0        2 
   6   chr6_79672772     HPrz    C    G        0      0        2 
   6   chr6_79672772     ZBoe    C    G        0      0        2 
   6   chr6_79672772     ZGre    C    G        1      2        2 
   6   chr6_79672772     ZHar    C    G        0      0        2 
   6   chr6_79672772   Sample    C    G        0      0        2 
   6   chr6_79685635     AAsi    G    C        0      0        2 
   6   chr6_79685635     AKia    G    C        0      0        2 
   6   chr6_79685635     AOna    G    C        0      0        2 
   6   chr6_79685635     ASom    G    C        0      0        2 
   6   chr6_79685635     HCab    G    C        0      0        2 
   6   chr6_79685635     HPrz    G    C        0      0        2 
   6   chr6_79685635     ZBoe    G    C        0      0        2 
   6   chr6_79685635     ZGre    G    C      0.5      1        2 
   6   chr6_79685635     ZHar    G    C        0      0        2 
   6   chr6_79685635   Sample    G    C        0      0        2 
   6   chr6_79781482     AAsi    G    T      0.5      1        2 
   6   chr6_79781482     AKia    G    T        0      0        2 
   6   chr6_79781482     AOna    G    T        0      0        2 
   6   chr6_79781482     ASom    G    T        0      0        2 
   6   chr6_79781482     HCab    G    T        0      0        2 
   6   chr6_79781482     HPrz    G    T        0      0        2 
   6   chr6_79781482     ZBoe    G    T        0      0        2 
   6   chr6_79781482     ZGre    G    T        0      0        2 
   6   chr6_79781482     ZHar    G    T        0      0        2 
   6   chr6_79781482   Sample    G    T        0      0        2 
   6   chr6_79782151     AAsi    A    C        0      0        2 
   6   chr6_79782151     AKia    A    C        0      0        2 
   6   chr6_79782151     AOna    A    C        0      0        2 
   6   chr6_79782151     ASom    A    C        0      0        2 
   6   chr6_79782151     HCab    A    C        1      2        2 
   6   chr6_79782151     HPrz    A    C        1      2        2 
   6   chr6_79782151     ZBoe    A    C        0      0        2 
   6   chr6_79782151     ZGre    A    C        0      0        2 
   6   chr6_79782151     ZHar    A    C        0      0        2 
   6   chr6_79782151   Sample    A    C        1      2        2 
   6   chr6_79785743     AAsi    C    A        0      0        2 
   6   chr6_79785743     AKia    C    A        0      0        2 
   6   chr6_79785743     AOna    C    A        0      0        2 
   6   chr6_79785743     ASom    C    A        0      0        2 
   6   chr6_79785743     HCab    C    A        1      2        2 
   6   chr6_79785743     HPrz    C    A        1      2        2 
   6   chr6_79785743     ZBoe    C    A        0      0        2 
   6   chr6_79785743     ZGre    C    A        0      0        2 
   6   chr6_79785743     ZHar    C    A        0      0        2 
   6   chr6_79785743   Sample    C    A        1      2        2 
   6   chr6_79801777     AAsi    C    A        0      0        2 
   6   chr6_79801777     AKia    C    A        0      0        2 
   6   chr6_79801777     AOna    C    A        0      0        2 
   6   chr6_79801777     ASom    C    A        0      0        2 
   6   chr6_79801777     HCab    C    A        1      2        2 
   6   chr6_79801777     HPrz    C    A        1      2        2 
   6   chr6_79801777     ZBoe    C    A        0      0        2 
   6   chr6_79801777     ZGre    C    A        0      0        2 
   6   chr6_79801777     ZHar    C    A        0      0        2 
   6   chr6_79801777   Sample    C    A        1      2        2 
   6   chr6_79812206     AAsi    G    C        0      0        2 
   6   chr6_79812206     AKia    G    C        0      0        2 
   6   chr6_79812206     AOna    G    C        0      0        2 
   6   chr6_79812206     ASom    G    C        0      0        2 
   6   chr6_79812206     HCab    G    C        0      0        2 
   6   chr6_79812206     HPrz    G    C        0      0        2 
   6   chr6_79812206     ZBoe    G    C      0.5      1        2 
   6   chr6_79812206     ZGre    G    C        0      0        2 
   6   chr6_79812206     ZHar    G    C        0      0        2 
   6   chr6_79812206   Sample    G    C        0      0        2 
   6   chr6_79819542     AAsi    A    C        0      0        2 
   6   chr6_79819542     AKia    A    C        0      0        2 
   6   chr6_79819542     AOna    A    C        0      0        2 
   6   chr6_79819542     ASom    A    C        0      0        2 
   6   chr6_79819542     HCab    A    C        0      0        2 
   6   chr6_79819542     HPrz    A    C        0      0        2 
   6   chr6_79819542     ZBoe    A    C        0      0        2 
   6   chr6_79819542     ZGre    A    C        1      2        2 
   6   chr6_79819542     ZHar    A    C        0      0        2 
   6   chr6_79819542   Sample    A    C        0      0        2 
   6   chr6_79835354     AAsi    T    A        0      0        2 
   6   chr6_79835354     AKia    T    A        0      0        2 
   6   chr6_79835354     AOna    T    A        0      0        2 
   6   chr6_79835354     ASom    T    A        0      0        2 
   6   chr6_79835354     HCab    T    A        1      2        2 
   6   chr6_79835354     HPrz    T    A        1      2        2 
   6   chr6_79835354     ZBoe    T    A        0      0        2 
   6   chr6_79835354     ZGre    T    A        0      0        2 
   6   chr6_79835354     ZHar    T    A        0      0        2 
   6   chr6_79835354   Sample    T    A        1      2        2 
   6   chr6_79856805     AAsi    G    C        0      0        2 
   6   chr6_79856805     AKia    G    C        0      0        2 
   6   chr6_79856805     AOna    G    C        0      0        2 
   6   chr6_79856805     ASom    G    C        0      0        2 
   6   chr6_79856805     HCab    G    C        1      2        2 
   6   chr6_79856805     HPrz    G    C        1      2        2 
   6   chr6_79856805     ZBoe    G    C        0      0        2 
   6   chr6_79856805     ZGre    G    C        0      0        2 
   6   chr6_79856805     ZHar    G    C        0      0        2 
   6   chr6_79856805   Sample    G    C        1      2        2 
   6   chr6_79858597     AAsi    C    A        0      0        2 
   6   chr6_79858597     AKia    C    A        0      0        2 
   6   chr6_79858597     AOna    C    A        0      0        2 
   6   chr6_79858597     ASom    C    A        0      0        2 
   6   chr6_79858597     HCab    C    A        1      2        2 
   6   chr6_79858597     HPrz    C    A        1      2        2 
   6   chr6_79858597     ZBoe    C    A        0      0        2 
   6   chr6_79858597     ZGre    C    A        0      0        2 
   6   chr6_79858597     ZHar    C    A        0      0        2 
   6   chr6_79858597   Sample    C    A        1      2        2 
   6   chr6_79875406     AAsi    T    A        0      0        2 
   6   chr6_79875406     AKia    T    A        0      0        2 
   6   chr6_79875406     AOna    T    A        1      2        2 
   6   chr6_79875406     ASom    T    A        0      0        2 
   6   chr6_79875406     HCab    T    A        0      0        2 
   6   chr6_79875406     HPrz    T    A        0      0        2 
   6   chr6_79875406     ZBoe    T    A        0      0        2 
   6   chr6_79875406     ZGre    T    A        0      0        2 
   6   chr6_79875406     ZHar    T    A        0      0        2 
   6   chr6_79875406   Sample    T    A        0      0        2 
   6   chr6_79926756     AAsi    A    C        0      0        2 
   6   chr6_79926756     AKia    A    C        0      0        2 
   6   chr6_79926756     AOna    A    C        0      0        2 
   6   chr6_79926756     ASom    A    C        0      0        2 
   6   chr6_79926756     HCab    A    C        0      0        2 
   6   chr6_79926756     HPrz    A    C        0      0        2 
   6   chr6_79926756     ZBoe    A    C      0.5      1        2 
   6   chr6_79926756     ZGre    A    C        0      0        2 
   6   chr6_79926756     ZHar    A    C        0      0        2 
   6   chr6_79926756   Sample    A    C        0      0        2 
   6   chr6_79933075     AAsi    C    A        0      0        2 
   6   chr6_79933075     AKia    C    A        0      0        2 
   6   chr6_79933075     AOna    C    A        0      0        2 
   6   chr6_79933075     ASom    C    A        0      0        2 
   6   chr6_79933075     HCab    C    A        0      0        2 
   6   chr6_79933075     HPrz    C    A        0      0        2 
   6   chr6_79933075     ZBoe    C    A        0      0        2 
   6   chr6_79933075     ZGre    C    A        0      0        2 
   6   chr6_79933075     ZHar    C    A        1      2        2 
   6   chr6_79933075   Sample    C    A        0      0        2 
   6   chr6_79936732     AAsi    G    C        0      0        2 
   6   chr6_79936732     AKia    G    C        0      0        2 
   6   chr6_79936732     AOna    G    C        0      0        2 
   6   chr6_79936732     ASom    G    C        0      0        2 
   6   chr6_79936732     HCab    G    C      0.5      1        2 
   6   chr6_79936732     HPrz    G    C        1      2        2 
   6   chr6_79936732     ZBoe    G    C        0      0        2 
   6   chr6_79936732     ZGre    G    C        0      0        2 
   6   chr6_79936732     ZHar    G    C        0      0        2 
   6   chr6_79936732   Sample    G    C        1      2        2 
   6   chr6_79942646     AAsi    G    C        0      0        2 
   6   chr6_79942646     AKia    G    C        0      0        2 
   6   chr6_79942646     AOna    G    C        0      0        2 
   6   chr6_79942646     ASom    G    C        0      0        2 
   6   chr6_79942646     HCab    G    C        0      0        2 
   6   chr6_79942646     HPrz    G    C        0      0        2 
   6   chr6_79942646     ZBoe    G    C        0      0        2 
   6   chr6_79942646     ZGre    G    C      0.5      1        2 
   6   chr6_79942646     ZHar    G    C        0      0        2 
   6   chr6_79942646   Sample    G    C        0      0        2 
   6   chr6_79957023     AAsi    C    G        0      0        2 
   6   chr6_79957023     AKia    C    G        1      2        2 
   6   chr6_79957023     AOna    C    G        0      0        2 
   6   chr6_79957023     ASom    C    G        0      0        2 
   6   chr6_79957023     HCab    C    G        0      0        2 
   6   chr6_79957023     HPrz    C    G        0      0        2 
   6   chr6_79957023     ZBoe    C    G        0      0        2 
   6   chr6_79957023     ZGre    C    G        0      0        2 
   6   chr6_79957023     ZHar    C    G        0      0        2 
   6   chr6_79957023   Sample    C    G        0      0        2 
   6   chr6_79959350     AAsi    G    T        0      0        2 
   6   chr6_79959350     AKia    G    T        0      0        2 
   6   chr6_79959350     AOna    G    T        0      0        2 
   6   chr6_79959350     ASom    G    T        0      0        2 
   6   chr6_79959350     HCab    G    T        0      0        2 
   6   chr6_79959350     HPrz    G    T        0      0        2 
   6   chr6_79959350     ZBoe    G    T        0      0        2 
   6   chr6_79959350     ZGre    G    T        1      2        2 
   6   chr6_79959350     ZHar    G    T        0      0        2 
   6   chr6_79959350   Sample    G    T        0      0        2 
   6   chr6_79961583     AAsi    C    A        0      0        2 
   6   chr6_79961583     AKia    C    A        0      0        2 
   6   chr6_79961583     AOna    C    A        0      0        2 
   6   chr6_79961583     ASom    C    A        0      0        2 
   6   chr6_79961583     HCab    C    A      0.5      1        2 
   6   chr6_79961583     HPrz    C    A      0.5      1        2 
   6   chr6_79961583     ZBoe    C    A        0      0        2 
   6   chr6_79961583     ZGre    C    A        0      0        2 
   6   chr6_79961583     ZHar    C    A        0      0        2 
   6   chr6_79961583   Sample    C    A        0      0        2 
   6   chr6_79966547     AAsi    C    G        0      0        2 
   6   chr6_79966547     AKia    C    G        0      0        2 
   6   chr6_79966547     AOna    C    G        0      0        2 
   6   chr6_79966547     ASom    C    G        0      0        2 
   6   chr6_79966547     HCab    C    G        0      0        2 
   6   chr6_79966547     HPrz    C    G        0      0        2 
   6   chr6_79966547     ZBoe    C    G      0.5      1        2 
   6   chr6_79966547     ZGre    C    G        0      0        2 
   6   chr6_79966547     ZHar    C    G        0      0        2 
   6   chr6_79966547   Sample    C    G        0      0        2 
   6   chr6_79984584     AAsi    G    C        0      0        2 
   6   chr6_79984584     AKia    G    C        0      0        2 
   6   chr6_79984584     AOna    G    C        0      0        2 
   6   chr6_79984584     ASom    G    C        0      0        2 
   6   chr6_79984584     HCab    G    C      0.5      1        2 
   6   chr6_79984584     HPrz    G    C        0      0        2 
   6   chr6_79984584     ZBoe    G    C        0      0        2 
   6   chr6_79984584     ZGre    G    C        0      0        2 
   6   chr6_79984584     ZHar    G    C        0      0        2 
   6   chr6_79984584   Sample    G    C        0      0        2 
   6   chr6_80002623     AAsi    T    A        1      2        2 
   6   chr6_80002623     AKia    T    A        0      0        2 
   6   chr6_80002623     AOna    T    A        0      0        2 
   6   chr6_80002623     ASom    T    A        1      2        2 
   6   chr6_80002623     HCab    T    A        0      0        2 
   6   chr6_80002623     HPrz    T    A        0      0        2 
   6   chr6_80002623     ZBoe    T    A        0      0        2 
   6   chr6_80002623     ZGre    T    A        0      0        2 
   6   chr6_80002623     ZHar    T    A        0      0        2 
   6   chr6_80002623   Sample    T    A        0      0        2 
   6   chr6_80015786     AAsi    C    A        0      0        2 
   6   chr6_80015786     AKia    C    A        1      2        2 
   6   chr6_80015786     AOna    C    A        1      2        2 
   6   chr6_80015786     ASom    C    A        0      0        2 
   6   chr6_80015786     HCab    C    A        0      0        2 
   6   chr6_80015786     HPrz    C    A        0      0        2 
   6   chr6_80015786     ZBoe    C    A        0      0        2 
   6   chr6_80015786     ZGre    C    A        0      0        2 
   6   chr6_80015786     ZHar    C    A        0      0        2 
   6   chr6_80015786   Sample    C    A        0      0        2 
   6   chr6_80021565     AAsi    A    C        1      2        2 
   6   chr6_80021565     AKia    A    C        0      0        2 
   6   chr6_80021565     AOna    A    C        0      0        2 
   6   chr6_80021565     ASom    A    C        1      2        2 
   6   chr6_80021565     HCab    A    C        0      0        2 
   6   chr6_80021565     HPrz    A    C        0      0        2 
   6   chr6_80021565     ZBoe    A    C        0      0        2 
   6   chr6_80021565     ZGre    A    C        0      0        2 
   6   chr6_80021565     ZHar    A    C        0      0        2 
   6   chr6_80021565   Sample    A    C        0      0        2 
   6   chr6_80023421     AAsi    G    T        0      0        2 
   6   chr6_80023421     AKia    G    T        1      2        2 
   6   chr6_80023421     AOna    G    T        1      2        2 
   6   chr6_80023421     ASom    G    T        0      0        2 
   6   chr6_80023421     HCab    G    T        0      0        2 
   6   chr6_80023421     HPrz    G    T        0      0        2 
   6   chr6_80023421     ZBoe    G    T        1      2        2 
   6   chr6_80023421     ZGre    G    T        0      0        2 
   6   chr6_80023421     ZHar    G    T        0      0        2 
   6   chr6_80023421   Sample    G    T        0      0        2 
   6   chr6_80041139     AAsi    G    C        0      0        2 
   6   chr6_80041139     AKia    G    C        0      0        2 
   6   chr6_80041139     AOna    G    C        1      2        2 
   6   chr6_80041139     ASom    G    C        0      0        2 
   6   chr6_80041139     HCab    G    C        0      0        2 
   6   chr6_80041139     HPrz    G    C        0      0        2 
   6   chr6_80041139     ZBoe    G    C        0      0        2 
   6   chr6_80041139     ZGre    G    C        0      0        2 
   6   chr6_80041139     ZHar    G    C        0      0        2 
   6   chr6_80041139   Sample    G    C        0      0        2 
   6   chr6_80046879     AAsi    T    G        0      0        2 
   6   chr6_80046879     AKia    T    G        0      0        2 
   6   chr6_80046879     AOna    T    G        1      2        2 
   6   chr6_80046879     ASom    T    G        0      0        2 
   6   chr6_80046879     HCab    T    G        0      0        2 
   6   chr6_80046879     HPrz    T    G        0      0        2 
   6   chr6_80046879     ZBoe    T    G        0      0        2 
   6   chr6_80046879     ZGre    T    G        0      0        2 
   6   chr6_80046879     ZHar    T    G        0      0        2 
   6   chr6_80046879   Sample    T    G        0      0        2 
   6   chr6_80061569     AAsi    A    T        0      0        2 
   6   chr6_80061569     AKia    A    T        0      0        2 
   6   chr6_80061569     AOna    A    T        0      0        2 
   6   chr6_80061569     ASom    A    T        0      0        2 
   6   chr6_80061569     HCab    A    T        0      0        2 
   6   chr6_80061569     HPrz    A    T        0      0        2 
   6   chr6_80061569     ZBoe    A    T        1      2        2 
   6   chr6_80061569     ZGre    A    T        0      0        2 
   6   chr6_80061569     ZHar    A    T        0      0        2 
   6   chr6_80061569   Sample    A    T        0      0        2 
   6   chr6_80066787     AAsi    C    A        0      0        2 
   6   chr6_80066787     AKia    C    A        0      0        2 
   6   chr6_80066787     AOna    C    A        0      0        2 
   6   chr6_80066787     ASom    C    A        0      0        2 
   6   chr6_80066787     HCab    C    A        1      2        2 
   6   chr6_80066787     HPrz    C    A        1      2        2 
   6   chr6_80066787     ZBoe    C    A        0      0        2 
   6   chr6_80066787     ZGre    C    A        0      0        2 
   6   chr6_80066787     ZHar    C    A        0      0        2 
   6   chr6_80066787   Sample    C    A        1      2        2 
   6   chr6_80080890     AAsi    A    C        0      0        2 
   6   chr6_80080890     AKia    A    C        0      0        2 
   6   chr6_80080890     AOna    A    C        0      0        2 
   6   chr6_80080890     ASom    A    C        0      0        2 
   6   chr6_80080890     HCab    A    C        0      0        2 
   6   chr6_80080890     HPrz    A    C        0      0        2 
   6   chr6_80080890     ZBoe    A    C        0      0        2 
   6   chr6_80080890     ZGre    A    C        1      2        2 
   6   chr6_80080890     ZHar    A    C        0      0        2 
   6   chr6_80080890   Sample    A    C        0      0        2 
   6   chr6_80084646     AAsi    T    G        0      0        2 
   6   chr6_80084646     AKia    T    G        0      0        2 
   6   chr6_80084646     AOna    T    G        0      0        2 
   6   chr6_80084646     ASom    T    G        0      0        2 
   6   chr6_80084646     HCab    T    G        0      0        2 
   6   chr6_80084646     HPrz    T    G        0      0        2 
   6   chr6_80084646     ZBoe    T    G        0      0        2 
   6   chr6_80084646     ZGre    T    G        1      2        2 
   6   chr6_80084646     ZHar    T    G        0      0        2 
   6   chr6_80084646   Sample    T    G        0      0        2 
   6   chr6_80093954     AAsi    C    A        0      0        2 
   6   chr6_80093954     AKia    C    A        0      0        2 
   6   chr6_80093954     AOna    C    A        0      0        2 
   6   chr6_80093954     ASom    C    A        0      0        2 
   6   chr6_80093954     HCab    C    A        0      0        2 
   6   chr6_80093954     HPrz    C    A        0      0        2 
   6   chr6_80093954     ZBoe    C    A        1      2        2 
   6   chr6_80093954     ZGre    C    A        1      2        2 
   6   chr6_80093954     ZHar    C    A        0      0        2 
   6   chr6_80093954   Sample    C    A        0      0        2 
   6   chr6_80099643     AAsi    G    C        0      0        2 
   6   chr6_80099643     AKia    G    C        0      0        2 
   6   chr6_80099643     AOna    G    C        0      0        2 
   6   chr6_80099643     ASom    G    C        0      0        2 
   6   chr6_80099643     HCab    G    C        1      2        2 
   6   chr6_80099643     HPrz    G    C        1      2        2 
   6   chr6_80099643     ZBoe    G    C        0      0        2 
   6   chr6_80099643     ZGre    G    C        0      0        2 
   6   chr6_80099643     ZHar    G    C        0      0        2 
   6   chr6_80099643   Sample    G    C        0      0        2 
   6   chr6_80110333     AAsi    G    T        0      0        2 
   6   chr6_80110333     AKia    G    T        1      2        2 
   6   chr6_80110333     AOna    G    T        1      2        2 
   6   chr6_80110333     ASom    G    T        0      0        2 
   6   chr6_80110333     HCab    G    T        0      0        2 
   6   chr6_80110333     HPrz    G    T        0      0        2 
   6   chr6_80110333     ZBoe    G    T        0      0        2 
   6   chr6_80110333     ZGre    G    T        0      0        2 
   6   chr6_80110333     ZHar    G    T        0      0        2 
   6   chr6_80110333   Sample    G    T        0      0        2 
   6   chr6_80120849     AAsi    T    G        0      0        2 
   6   chr6_80120849     AKia    T    G        0      0        2 
   6   chr6_80120849     AOna    T    G        0      0        2 
   6   chr6_80120849     ASom    T    G        0      0        2 
   6   chr6_80120849     HCab    T    G      0.5      1        2 
   6   chr6_80120849     HPrz    T    G        0      0        2 
   6   chr6_80120849     ZBoe    T    G        0      0        2 
   6   chr6_80120849     ZGre    T    G        0      0        2 
   6   chr6_80120849     ZHar    T    G        0      0        2 
   6   chr6_80120849   Sample    T    G        1      2        2 
   6   chr6_80126443     AAsi    C    A        0      0        2 
   6   chr6_80126443     AKia    C    A      0.5      1        2 
   6   chr6_80126443     AOna    C    A        0      0        2 
   6   chr6_80126443     ASom    C    A        0      0        2 
   6   chr6_80126443     HCab    C    A        0      0        2 
   6   chr6_80126443     HPrz    C    A        0      0        2 
   6   chr6_80126443     ZBoe    C    A        0      0        2 
   6   chr6_80126443     ZGre    C    A        0      0        2 
   6   chr6_80126443     ZHar    C    A        0      0        2 
   6   chr6_80126443   Sample    C    A        0      0        2 
   6   chr6_80126756     AAsi    T    G        1      2        2 
   6   chr6_80126756     AKia    T    G        0      0        2 
   6   chr6_80126756     AOna    T    G        0      0        2 
   6   chr6_80126756     ASom    T    G        1      2        2 
   6   chr6_80126756     HCab    T    G        0      0        2 
   6   chr6_80126756     HPrz    T    G        0      0        2 
   6   chr6_80126756     ZBoe    T    G        0      0        2 
   6   chr6_80126756     ZGre    T    G        0      0        2 
   6   chr6_80126756     ZHar    T    G        0      0        2 
   6   chr6_80126756   Sample    T    G        0      0        2 
   6   chr6_80161598     AAsi    A    C        0      0        2 
   6   chr6_80161598     AKia    A    C        0      0        2 
   6   chr6_80161598     AOna    A    C        1      2        2 
   6   chr6_80161598     ASom    A    C        0      0        2 
   6   chr6_80161598     HCab    A    C        0      0        2 
   6   chr6_80161598     HPrz    A    C        0      0        2 
   6   chr6_80161598     ZBoe    A    C        0      0        2 
   6   chr6_80161598     ZGre    A    C        0      0        2 
   6   chr6_80161598     ZHar    A    C        0      0        2 
   6   chr6_80161598   Sample    A    C        0      0        2 
   6   chr6_80166164     AAsi    G    T        0      0        2 
   6   chr6_80166164     AKia    G    T        0      0        2 
   6   chr6_80166164     AOna    G    T        0      0        2 
   6   chr6_80166164     ASom    G    T      0.5      1        2 
   6   chr6_80166164     HCab    G    T        1      2        2 
   6   chr6_80166164     HPrz    G    T        1      2        2 
   6   chr6_80166164     ZBoe    G    T        0      0        2 
   6   chr6_80166164     ZGre    G    T        0      0        2 
   6   chr6_80166164     ZHar    G    T        0      0        2 
   6   chr6_80166164   Sample    G    T        1      2        2 
   6   chr6_80173990     AAsi    G    T        0      0        2 
   6   chr6_80173990     AKia    G    T        0      0        2 
   6   chr6_80173990     AOna    G    T        0      0        2 
   6   chr6_80173990     ASom    G    T        0      0        2 
   6   chr6_80173990     HCab    G    T        1      2        2 
   6   chr6_80173990     HPrz    G    T        1      2        2 
   6   chr6_80173990     ZBoe    G    T        0      0        2 
   6   chr6_80173990     ZGre    G    T        0      0        2 
   6   chr6_80173990     ZHar    G    T        0      0        2 
   6   chr6_80173990   Sample    G    T        1      2        2 
   6   chr6_80192182     AAsi    G    T        0      0        2 
   6   chr6_80192182     AKia    G    T        0      0        2 
   6   chr6_80192182     AOna    G    T        0      0        2 
   6   chr6_80192182     ASom    G    T        0      0        2 
   6   chr6_80192182     HCab    G    T        0      0        2 
   6   chr6_80192182     HPrz    G    T        0      0        2 
   6   chr6_80192182     ZBoe    G    T        1      2        2 
   6   chr6_80192182     ZGre    G    T        0      0        2 
   6   chr6_80192182     ZHar    G    T        0      0        2 
   6   chr6_80192182   Sample    G    T        0      0        2 
   6   chr6_80194804     AAsi    A    C        0      0        2 
   6   chr6_80194804     AKia    A    C        0      0        2 
   6   chr6_80194804     AOna    A    C        0      0        2 
   6   chr6_80194804     ASom    A    C        0      0        2 
   6   chr6_80194804     HCab    A    C        1      2        2 
   6   chr6_80194804     HPrz    A    C        1      2        2 
   6   chr6_80194804     ZBoe    A    C        0      0        2 
   6   chr6_80194804     ZGre    A    C        0      0        2 
   6   chr6_80194804     ZHar    A    C        0      0        2 
   6   chr6_80194804   Sample    A    C        1      2        2 
   6   chr6_80195822     AAsi    A    C        0      0        2 
   6   chr6_80195822     AKia    A    C        0      0        2 
   6   chr6_80195822     AOna    A    C        0      0        2 
   6   chr6_80195822     ASom    A    C        0      0        2 
   6   chr6_80195822     HCab    A    C        1      2        2 
   6   chr6_80195822     HPrz    A    C        1      2        2 
   6   chr6_80195822     ZBoe    A    C        0      0        2 
   6   chr6_80195822     ZGre    A    C        0      0        2 
   6   chr6_80195822     ZHar    A    C        0      0        2 
   6   chr6_80195822   Sample    A    C        1      2        2 
   6   chr6_80227274     AAsi    C    G        1      2        2 
   6   chr6_80227274     AKia    C    G        1      2        2 
   6   chr6_80227274     AOna    C    G        1      2        2 
   6   chr6_80227274     ASom    C    G        1      2        2 
   6   chr6_80227274     HCab    C    G        0      0        2 
   6   chr6_80227274     HPrz    C    G        0      0        2 
   6   chr6_80227274     ZBoe    C    G        0      0        2 
   6   chr6_80227274     ZGre    C    G        0      0        2 
   6   chr6_80227274     ZHar    C    G        0      0        2 
   6   chr6_80227274   Sample    C    G        0      0        2 
   6   chr6_80232517     AAsi    G    T        0      0        2 
   6   chr6_80232517     AKia    G    T        0      0        2 
   6   chr6_80232517     AOna    G    T        0      0        2 
   6   chr6_80232517     ASom    G    T        0      0        2 
   6   chr6_80232517     HCab    G    T        1      2        2 
   6   chr6_80232517     HPrz    G    T        1      2        2 
   6   chr6_80232517     ZBoe    G    T        0      0        2 
   6   chr6_80232517     ZGre    G    T        0      0        2 
   6   chr6_80232517     ZHar    G    T        0      0        2 
   6   chr6_80232517   Sample    G    T        1      2        2 
   6   chr6_80252378     AAsi    C    A        0      0        2 
   6   chr6_80252378     AKia    C    A        0      0        2 
   6   chr6_80252378     AOna    C    A        0      0        2 
   6   chr6_80252378     ASom    C    A        0      0        2 
   6   chr6_80252378     HCab    C    A        1      2        2 
   6   chr6_80252378     HPrz    C    A        1      2        2 
   6   chr6_80252378     ZBoe    C    A        0      0        2 
   6   chr6_80252378     ZGre    C    A        0      0        2 
   6   chr6_80252378     ZHar    C    A        0      0        2 
   6   chr6_80252378   Sample    C    A        1      2        2 
   6   chr6_80259611     AAsi    G    T        0      0        2 
   6   chr6_80259611     AKia    G    T        0      0        2 
   6   chr6_80259611     AOna    G    T        0      0        2 
   6   chr6_80259611     ASom    G    T        0      0        2 
   6   chr6_80259611     HCab    G    T        0      0        2 
   6   chr6_80259611     HPrz    G    T        0      0        2 
   6   chr6_80259611     ZBoe    G    T        1      2        2 
   6   chr6_80259611     ZGre    G    T        0      0        2 
   6   chr6_80259611     ZHar    G    T        0      0        2 
   6   chr6_80259611   Sample    G    T        0      0        2 
   6   chr6_80307337     AAsi    A    T        0      0        2 
   6   chr6_80307337     AKia    A    T        0      0        2 
   6   chr6_80307337     AOna    A    T        0      0        2 
   6   chr6_80307337     ASom    A    T        0      0        2 
   6   chr6_80307337     HCab    A    T        1      2        2 
   6   chr6_80307337     HPrz    A    T        1      2        2 
   6   chr6_80307337     ZBoe    A    T        0      0        2 
   6   chr6_80307337     ZGre    A    T        0      0        2 
   6   chr6_80307337     ZHar    A    T        0      0        2 
   6   chr6_80307337   Sample    A    T        1      2        2 
   6   chr6_80348184     AAsi    G    C        0      0        2 
   6   chr6_80348184     AKia    G    C        0      0        2 
   6   chr6_80348184     AOna    G    C        0      0        2 
   6   chr6_80348184     ASom    G    C        0      0        2 
   6   chr6_80348184     HCab    G    C        1      2        2 
   6   chr6_80348184     HPrz    G    C        1      2        2 
   6   chr6_80348184     ZBoe    G    C        0      0        2 
   6   chr6_80348184     ZGre    G    C        0      0        2 
   6   chr6_80348184     ZHar    G    C        0      0        2 
   6   chr6_80348184   Sample    G    C        1      2        2 
   6   chr6_80370746     AAsi    G    C        0      0        2 
   6   chr6_80370746     AKia    G    C        0      0        2 
   6   chr6_80370746     AOna    G    C        0      0        2 
   6   chr6_80370746     ASom    G    C        0      0        2 
   6   chr6_80370746     HCab    G    C        0      0        2 
   6   chr6_80370746     HPrz    G    C        0      0        2 
   6   chr6_80370746     ZBoe    G    C        0      0        2 
   6   chr6_80370746     ZGre    G    C        0      0        2 
   6   chr6_80370746     ZHar    G    C        1      2        2 
   6   chr6_80370746   Sample    G    C        0      0        2 
   6   chr6_80376610     AAsi    A    C        0      0        2 
   6   chr6_80376610     AKia    A    C      0.5      1        2 
   6   chr6_80376610     AOna    A    C        0      0        2 
   6   chr6_80376610     ASom    A    C        0      0        2 
   6   chr6_80376610     HCab    A    C        0      0        2 
   6   chr6_80376610     HPrz    A    C        0      0        2 
   6   chr6_80376610     ZBoe    A    C        0      0        2 
   6   chr6_80376610     ZGre    A    C        0      0        2 
   6   chr6_80376610     ZHar    A    C        0      0        2 
   6   chr6_80376610   Sample    A    C        0      0        2 
   6   chr6_80379329     AAsi    T    G        0      0        2 
   6   chr6_80379329     AKia    T    G        0      0        2 
   6   chr6_80379329     AOna    T    G        0      0        2 
   6   chr6_80379329     ASom    T    G        0      0        2 
   6   chr6_80379329     HCab    T    G        0      0        2 
   6   chr6_80379329     HPrz    T    G      0.5      1        2 
   6   chr6_80379329     ZBoe    T    G        0      0        2 
   6   chr6_80379329     ZGre    T    G        0      0        2 
   6   chr6_80379329     ZHar    T    G        0      0        2 
   6   chr6_80379329   Sample    T    G        0      0        2 
   6   chr6_80425041     AAsi    G    C        0      0        2 
   6   chr6_80425041     AKia    G    C      0.5      1        2 
   6   chr6_80425041     AOna    G    C        0      0        2 
   6   chr6_80425041     ASom    G    C        0      0        2 
   6   chr6_80425041     HCab    G    C        0      0        2 
   6   chr6_80425041     HPrz    G    C        0      0        2 
   6   chr6_80425041     ZBoe    G    C        0      0        2 
   6   chr6_80425041     ZGre    G    C        0      0        2 
   6   chr6_80425041     ZHar    G    C        0      0        2 
   6   chr6_80425041   Sample    G    C        0      0        2 
   6   chr6_80438421     AAsi    C    G        0      0        2 
   6   chr6_80438421     AKia    C    G        0      0        2 
   6   chr6_80438421     AOna    C    G        0      0        2 
   6   chr6_80438421     ASom    C    G        0      0        2 
   6   chr6_80438421     HCab    C    G        0      0        2 
   6   chr6_80438421     HPrz    C    G        0      0        2 
   6   chr6_80438421     ZBoe    C    G        0      0        2 
   6   chr6_80438421     ZGre    C    G        0      0        2 
   6   chr6_80438421     ZHar    C    G        1      2        2 
   6   chr6_80438421   Sample    C    G        0      0        2 
   6   chr6_80441692     AAsi    C    G        0      0        2 
   6   chr6_80441692     AKia    C    G        0      0        2 
   6   chr6_80441692     AOna    C    G        0      0        2 
   6   chr6_80441692     ASom    C    G        0      0        2 
   6   chr6_80441692     HCab    C    G        1      2        2 
   6   chr6_80441692     HPrz    C    G        1      2        2 
   6   chr6_80441692     ZBoe    C    G        0      0        2 
   6   chr6_80441692     ZGre    C    G        0      0        2 
   6   chr6_80441692     ZHar    C    G        0      0        2 
   6   chr6_80441692   Sample    C    G        1      2        2 
   6   chr6_80444365     AAsi    A    C        0      0        2 
   6   chr6_80444365     AKia    A    C        0      0        2 
   6   chr6_80444365     AOna    A    C        1      2        2 
   6   chr6_80444365     ASom    A    C        0      0        2 
   6   chr6_80444365     HCab    A    C        0      0        2 
   6   chr6_80444365     HPrz    A    C        0      0        2 
   6   chr6_80444365     ZBoe    A    C        0      0        2 
   6   chr6_80444365     ZGre    A    C        0      0        2 
   6   chr6_80444365     ZHar    A    C        0      0        2 
   6   chr6_80444365   Sample    A    C        0      0        2 
   6   chr6_80471517     AAsi    T    A        0      0        2 
   6   chr6_80471517     AKia    T    A        0      0        2 
   6   chr6_80471517     AOna    T    A        0      0        2 
   6   chr6_80471517     ASom    T    A        0      0        2 
   6   chr6_80471517     HCab    T    A        0      0        2 
   6   chr6_80471517     HPrz    T    A        0      0        2 
   6   chr6_80471517     ZBoe    T    A        1      2        2 
   6   chr6_80471517     ZGre    T    A        0      0        2 
   6   chr6_80471517     ZHar    T    A        0      0        2 
   6   chr6_80471517   Sample    T    A        0      0        2 
   6   chr6_80481469     AAsi    C    A        0      0        2 
   6   chr6_80481469     AKia    C    A        0      0        2 
   6   chr6_80481469     AOna    C    A        0      0        2 
   6   chr6_80481469     ASom    C    A        0      0        2 
   6   chr6_80481469     HCab    C    A        1      2        2 
   6   chr6_80481469     HPrz    C    A        1      2        2 
   6   chr6_80481469     ZBoe    C    A        0      0        2 
   6   chr6_80481469     ZGre    C    A        0      0        2 
   6   chr6_80481469     ZHar    C    A        0      0        2 
   6   chr6_80481469   Sample    C    A        1      2        2 
   6   chr6_80500894     AAsi    C    G        1      2        2 
   6   chr6_80500894     AKia    C    G        0      0        2 
   6   chr6_80500894     AOna    C    G        1      2        2 
   6   chr6_80500894     ASom    C    G        1      2        2 
   6   chr6_80500894     HCab    C    G        0      0        2 
   6   chr6_80500894     HPrz    C    G        0      0        2 
   6   chr6_80500894     ZBoe    C    G        0      0        2 
   6   chr6_80500894     ZGre    C    G        0      0        2 
   6   chr6_80500894     ZHar    C    G        1      2        2 
   6   chr6_80500894   Sample    C    G        0      0        2 
   6   chr6_80544994     AAsi    G    T        0      0        2 
   6   chr6_80544994     AKia    G    T        0      0        2 
   6   chr6_80544994     AOna    G    T        0      0        2 
   6   chr6_80544994     ASom    G    T        0      0        2 
   6   chr6_80544994     HCab    G    T        1      2        2 
   6   chr6_80544994     HPrz    G    T        1      2        2 
   6   chr6_80544994     ZBoe    G    T        0      0        2 
   6   chr6_80544994     ZGre    G    T        0      0        2 
   6   chr6_80544994     ZHar    G    T        0      0        2 
   6   chr6_80544994   Sample    G    T        1      2        2 
   6   chr6_80559998     AAsi    A    T        0      0        2 
   6   chr6_80559998     AKia    A    T        0      0        2 
   6   chr6_80559998     AOna    A    T        0      0        2 
   6   chr6_80559998     ASom    A    T      0.5      1        2 
   6   chr6_80559998     HCab    A    T        0      0        2 
   6   chr6_80559998     HPrz    A    T        0      0        2 
   6   chr6_80559998     ZBoe    A    T        0      0        2 
   6   chr6_80559998     ZGre    A    T        0      0        2 
   6   chr6_80559998     ZHar    A    T        0      0        2 
   6   chr6_80559998   Sample    A    T        0      0        2 
   6   chr6_80586091     AAsi    A    T        0      0        2 
   6   chr6_80586091     AKia    A    T        0      0        2 
   6   chr6_80586091     AOna    A    T        0      0        2 
   6   chr6_80586091     ASom    A    T        0      0        2 
   6   chr6_80586091     HCab    A    T      0.5      1        2 
   6   chr6_80586091     HPrz    A    T        0      0        2 
   6   chr6_80586091     ZBoe    A    T        0      0        2 
   6   chr6_80586091     ZGre    A    T        0      0        2 
   6   chr6_80586091     ZHar    A    T        0      0        2 
   6   chr6_80586091   Sample    A    T        0      0        2 
   6   chr6_80596958     AAsi    G    T        0      0        2 
   6   chr6_80596958     AKia    G    T        0      0        2 
   6   chr6_80596958     AOna    G    T        0      0        2 
   6   chr6_80596958     ASom    G    T        0      0        2 
   6   chr6_80596958     HCab    G    T        1      2        2 
   6   chr6_80596958     HPrz    G    T        1      2        2 
   6   chr6_80596958     ZBoe    G    T        0      0        2 
   6   chr6_80596958     ZGre    G    T        0      0        2 
   6   chr6_80596958     ZHar    G    T        0      0        2 
   6   chr6_80596958   Sample    G    T        1      2        2 
   6   chr6_80597019     AAsi    C    G        0      0        2 
   6   chr6_80597019     AKia    C    G        0      0        2 
   6   chr6_80597019     AOna    C    G        0      0        2 
   6   chr6_80597019     ASom    C    G        0      0        2 
   6   chr6_80597019     HCab    C    G        0      0        2 
   6   chr6_80597019     HPrz    C    G        0      0        2 
   6   chr6_80597019     ZBoe    C    G        0      0        2 
   6   chr6_80597019     ZGre    C    G      0.5      1        2 
   6   chr6_80597019     ZHar    C    G        0      0        2 
   6   chr6_80597019   Sample    C    G        0      0        2 
   6   chr6_80625566     AAsi    T    A        0      0        2 
   6   chr6_80625566     AKia    T    A        0      0        2 
   6   chr6_80625566     AOna    T    A        0      0        2 
   6   chr6_80625566     ASom    T    A        0      0        2 
   6   chr6_80625566     HCab    T    A        1      2        2 
   6   chr6_80625566     HPrz    T    A        1      2        2 
   6   chr6_80625566     ZBoe    T    A        0      0        2 
   6   chr6_80625566     ZGre    T    A        0      0        2 
   6   chr6_80625566     ZHar    T    A        0      0        2 
   6   chr6_80625566   Sample    T    A        1      2        2 
   6   chr6_80638901     AAsi    G    C        0      0        2 
   6   chr6_80638901     AKia    G    C        0      0        2 
   6   chr6_80638901     AOna    G    C        0      0        2 
   6   chr6_80638901     ASom    G    C        0      0        2 
   6   chr6_80638901     HCab    G    C        0      0        2 
   6   chr6_80638901     HPrz    G    C        0      0        2 
   6   chr6_80638901     ZBoe    G    C        0      0        2 
   6   chr6_80638901     ZGre    G    C        0      0        2 
   6   chr6_80638901     ZHar    G    C        1      2        2 
   6   chr6_80638901   Sample    G    C        0      0        2 
   6   chr6_80645679     AAsi    C    G        0      0        2 
   6   chr6_80645679     AKia    C    G        0      0        2 
   6   chr6_80645679     AOna    C    G        0      0        2 
   6   chr6_80645679     ASom    C    G        0      0        2 
   6   chr6_80645679     HCab    C    G        0      0        2 
   6   chr6_80645679     HPrz    C    G        0      0        2 
   6   chr6_80645679     ZBoe    C    G        0      0        2 
   6   chr6_80645679     ZGre    C    G        0      0        2 
   6   chr6_80645679     ZHar    C    G        1      2        2 
   6   chr6_80645679   Sample    C    G        0      0        2 
   6   chr6_80654510     AAsi    C    A        0      0        2 
   6   chr6_80654510     AKia    C    A        0      0        2 
   6   chr6_80654510     AOna    C    A        0      0        2 
   6   chr6_80654510     ASom    C    A        0      0        2 
   6   chr6_80654510     HCab    C    A        1      2        2 
   6   chr6_80654510     HPrz    C    A        1      2        2 
   6   chr6_80654510     ZBoe    C    A        0      0        2 
   6   chr6_80654510     ZGre    C    A        0      0        2 
   6   chr6_80654510     ZHar    C    A        0      0        2 
   6   chr6_80654510   Sample    C    A        1      2        2 
   6   chr6_80657113     AAsi    A    C        0      0        2 
   6   chr6_80657113     AKia    A    C        0      0        2 
   6   chr6_80657113     AOna    A    C        0      0        2 
   6   chr6_80657113     ASom    A    C        0      0        2 
   6   chr6_80657113     HCab    A    C        1      2        2 
   6   chr6_80657113     HPrz    A    C        1      2        2 
   6   chr6_80657113     ZBoe    A    C        0      0        2 
   6   chr6_80657113     ZGre    A    C        0      0        2 
   6   chr6_80657113     ZHar    A    C        0      0        2 
   6   chr6_80657113   Sample    A    C        1      2        2 
   6   chr6_80678821     AAsi    A    C        0      0        2 
   6   chr6_80678821     AKia    A    C        0      0        2 
   6   chr6_80678821     AOna    A    C        1      2        2 
   6   chr6_80678821     ASom    A    C        0      0        2 
   6   chr6_80678821     HCab    A    C        0      0        2 
   6   chr6_80678821     HPrz    A    C        0      0        2 
   6   chr6_80678821     ZBoe    A    C        0      0        2 
   6   chr6_80678821     ZGre    A    C        0      0        2 
   6   chr6_80678821     ZHar    A    C        0      0        2 
   6   chr6_80678821   Sample    A    C        0      0        2 
   6   chr6_80680502     AAsi    A    C        0      0        2 
   6   chr6_80680502     AKia    A    C        0      0        2 
   6   chr6_80680502     AOna    A    C        0      0        2 
   6   chr6_80680502     ASom    A    C        0      0        2 
   6   chr6_80680502     HCab    A    C        1      2        2 
   6   chr6_80680502     HPrz    A    C        1      2        2 
   6   chr6_80680502     ZBoe    A    C        0      0        2 
   6   chr6_80680502     ZGre    A    C        0      0        2 
   6   chr6_80680502     ZHar    A    C        0      0        2 
   6   chr6_80680502   Sample    A    C        1      2        2 
   6   chr6_80687217     AAsi    T    G        0      0        2 
   6   chr6_80687217     AKia    T    G        0      0        2 
   6   chr6_80687217     AOna    T    G        0      0        2 
   6   chr6_80687217     ASom    T    G        0      0        2 
   6   chr6_80687217     HCab    T    G      0.5      1        2 
   6   chr6_80687217     HPrz    T    G        0      0        2 
   6   chr6_80687217     ZBoe    T    G        0      0        2 
   6   chr6_80687217     ZGre    T    G        0      0        2 
   6   chr6_80687217     ZHar    T    G        0      0        2 
   6   chr6_80687217   Sample    T    G        0      0        2 
   6   chr6_80687753     AAsi    T    G        0      0        2 
   6   chr6_80687753     AKia    T    G        0      0        2 
   6   chr6_80687753     AOna    T    G        0      0        2 
   6   chr6_80687753     ASom    T    G        0      0        2 
   6   chr6_80687753     HCab    T    G        0      0        2 
   6   chr6_80687753     HPrz    T    G        0      0        2 
   6   chr6_80687753     ZBoe    T    G        0      0        2 
   6   chr6_80687753     ZGre    T    G        1      2        2 
   6   chr6_80687753     ZHar    T    G        0      0        2 
   6   chr6_80687753   Sample    T    G        0      0        2 
   6   chr6_80712977     AAsi    A    T        0      0        2 
   6   chr6_80712977     AKia    A    T        0      0        2 
   6   chr6_80712977     AOna    A    T        0      0        2 
   6   chr6_80712977     ASom    A    T        0      0        2 
   6   chr6_80712977     HCab    A    T        0      0        2 
   6   chr6_80712977     HPrz    A    T        0      0        2 
   6   chr6_80712977     ZBoe    A    T        0      0        2 
   6   chr6_80712977     ZGre    A    T        0      0        2 
   6   chr6_80712977     ZHar    A    T        1      2        2 
   6   chr6_80712977   Sample    A    T        0      0        2 
   6   chr6_80729150     AAsi    C    G        1      2        2 
   6   chr6_80729150     AKia    C    G        0      0        2 
   6   chr6_80729150     AOna    C    G        0      0        2 
   6   chr6_80729150     ASom    C    G        1      2        2 
   6   chr6_80729150     HCab    C    G        0      0        2 
   6   chr6_80729150     HPrz    C    G        0      0        2 
   6   chr6_80729150     ZBoe    C    G        0      0        2 
   6   chr6_80729150     ZGre    C    G        0      0        2 
   6   chr6_80729150     ZHar    C    G        0      0        2 
   6   chr6_80729150   Sample    C    G        0      0        2 
   6   chr6_80749608     AAsi    C    G        0      0        2 
   6   chr6_80749608     AKia    C    G        0      0        2 
   6   chr6_80749608     AOna    C    G        0      0        2 
   6   chr6_80749608     ASom    C    G        0      0        2 
   6   chr6_80749608     HCab    C    G        0      0        2 
   6   chr6_80749608     HPrz    C    G        0      0        2 
   6   chr6_80749608     ZBoe    C    G      0.5      1        2 
   6   chr6_80749608     ZGre    C    G        0      0        2 
   6   chr6_80749608     ZHar    C    G        0      0        2 
   6   chr6_80749608   Sample    C    G        0      0        2 
   6   chr6_80751282     AAsi    T    G        0      0        2 
   6   chr6_80751282     AKia    T    G        0      0        2 
   6   chr6_80751282     AOna    T    G        0      0        2 
   6   chr6_80751282     ASom    T    G        0      0        2 
   6   chr6_80751282     HCab    T    G        1      2        2 
   6   chr6_80751282     HPrz    T    G        1      2        2 
   6   chr6_80751282     ZBoe    T    G        0      0        2 
   6   chr6_80751282     ZGre    T    G        0      0        2 
   6   chr6_80751282     ZHar    T    G        0      0        2 
   6   chr6_80751282   Sample    T    G        1      2        2 
   6   chr6_80773232     AAsi    C    A        0      0        2 
   6   chr6_80773232     AKia    C    A        0      0        2 
   6   chr6_80773232     AOna    C    A        0      0        2 
   6   chr6_80773232     ASom    C    A        0      0        2 
   6   chr6_80773232     HCab    C    A        1      2        2 
   6   chr6_80773232     HPrz    C    A        1      2        2 
   6   chr6_80773232     ZBoe    C    A        0      0        2 
   6   chr6_80773232     ZGre    C    A        0      0        2 
   6   chr6_80773232     ZHar    C    A        0      0        2 
   6   chr6_80773232   Sample    C    A        1      2        2 
   6   chr6_80787640     AAsi    C    G        0      0        2 
   6   chr6_80787640     AKia    C    G        0      0        2 
   6   chr6_80787640     AOna    C    G        0      0        2 
   6   chr6_80787640     ASom    C    G        0      0        2 
   6   chr6_80787640     HCab    C    G        0      0        2 
   6   chr6_80787640     HPrz    C    G        1      2        2 
   6   chr6_80787640     ZBoe    C    G        0      0        2 
   6   chr6_80787640     ZGre    C    G        0      0        2 
   6   chr6_80787640     ZHar    C    G        0      0        2 
   6   chr6_80787640   Sample    C    G        0      0        2 
   6   chr6_80792761     AAsi    A    T        0      0        2 
   6   chr6_80792761     AKia    A    T        0      0        2 
   6   chr6_80792761     AOna    A    T        0      0        2 
   6   chr6_80792761     ASom    A    T        0      0        2 
   6   chr6_80792761     HCab    A    T        0      0        2 
   6   chr6_80792761     HPrz    A    T        0      0        2 
   6   chr6_80792761     ZBoe    A    T      0.5      1        2 
   6   chr6_80792761     ZGre    A    T        0      0        2 
   6   chr6_80792761     ZHar    A    T        0      0        2 
   6   chr6_80792761   Sample    A    T        0      0        2 
   6   chr6_80827376     AAsi    C    G        0      0        2 
   6   chr6_80827376     AKia    C    G        0      0        2 
   6   chr6_80827376     AOna    C    G        0      0        2 
   6   chr6_80827376     ASom    C    G        0      0        2 
   6   chr6_80827376     HCab    C    G        0      0        2 
   6   chr6_80827376     HPrz    C    G        0      0        2 
   6   chr6_80827376     ZBoe    C    G        0      0        2 
   6   chr6_80827376     ZGre    C    G        0      0        2 
   6   chr6_80827376     ZHar    C    G      0.5      1        2 
   6   chr6_80827376   Sample    C    G        0      0        2 
   6   chr6_80841534     AAsi    T    G        0      0        2 
   6   chr6_80841534     AKia    T    G        0      0        2 
   6   chr6_80841534     AOna    T    G        0      0        2 
   6   chr6_80841534     ASom    T    G        0      0        2 
   6   chr6_80841534     HCab    T    G      0.5      1        2 
   6   chr6_80841534     HPrz    T    G        0      0        2 
   6   chr6_80841534     ZBoe    T    G        0      0        2 
   6   chr6_80841534     ZGre    T    G        0      0        2 
   6   chr6_80841534     ZHar    T    G        0      0        2 
   6   chr6_80841534   Sample    T    G        0      0        2 
   6   chr6_80847360     AAsi    C    A        0      0        2 
   6   chr6_80847360     AKia    C    A        0      0        2 
   6   chr6_80847360     AOna    C    A        0      0        2 
   6   chr6_80847360     ASom    C    A        0      0        2 
   6   chr6_80847360     HCab    C    A        0      0        2 
   6   chr6_80847360     HPrz    C    A        0      0        2 
   6   chr6_80847360     ZBoe    C    A        0      0        2 
   6   chr6_80847360     ZGre    C    A        1      2        2 
   6   chr6_80847360     ZHar    C    A        0      0        2 
   6   chr6_80847360   Sample    C    A        0      0        2 
   6   chr6_80853035     AAsi    C    A        0      0        2 
   6   chr6_80853035     AKia    C    A        1      2        2 
   6   chr6_80853035     AOna    C    A        1      2        2 
   6   chr6_80853035     ASom    C    A        0      0        2 
   6   chr6_80853035     HCab    C    A        0      0        2 
   6   chr6_80853035     HPrz    C    A        0      0        2 
   6   chr6_80853035     ZBoe    C    A        0      0        2 
   6   chr6_80853035     ZGre    C    A        0      0        2 
   6   chr6_80853035     ZHar    C    A        0      0        2 
   6   chr6_80853035   Sample    C    A        0      0        2 
   6   chr6_80853619     AAsi    T    G      0.5      1        2 
   6   chr6_80853619     AKia    T    G        0      0        2 
   6   chr6_80853619     AOna    T    G        0      0        2 
   6   chr6_80853619     ASom    T    G        0      0        2 
   6   chr6_80853619     HCab    T    G        0      0        2 
   6   chr6_80853619     HPrz    T    G        0      0        2 
   6   chr6_80853619     ZBoe    T    G        0      0        2 
   6   chr6_80853619     ZGre    T    G        0      0        2 
   6   chr6_80853619     ZHar    T    G        0      0        2 
   6   chr6_80853619   Sample    T    G        0      0        2 
   6   chr6_80861216     AAsi    G    T        0      0        2 
   6   chr6_80861216     AKia    G    T        0      0        2 
   6   chr6_80861216     AOna    G    T        0      0        2 
   6   chr6_80861216     ASom    G    T        0      0        2 
   6   chr6_80861216     HCab    G    T        1      2        2 
   6   chr6_80861216     HPrz    G    T        1      2        2 
   6   chr6_80861216     ZBoe    G    T        0      0        2 
   6   chr6_80861216     ZGre    G    T        0      0        2 
   6   chr6_80861216     ZHar    G    T        0      0        2 
   6   chr6_80861216   Sample    G    T        1      2        2 
   6   chr6_80875807     AAsi    T    A        0      0        2 
   6   chr6_80875807     AKia    T    A        0      0        2 
   6   chr6_80875807     AOna    T    A        0      0        2 
   6   chr6_80875807     ASom    T    A      0.5      1        2 
   6   chr6_80875807     HCab    T    A        0      0        2 
   6   chr6_80875807     HPrz    T    A        0      0        2 
   6   chr6_80875807     ZBoe    T    A        0      0        2 
   6   chr6_80875807     ZGre    T    A        0      0        2 
   6   chr6_80875807     ZHar    T    A        0      0        2 
   6   chr6_80875807   Sample    T    A        0      0        2 
   6   chr6_80951042     AAsi    C    A        0      0        2 
   6   chr6_80951042     AKia    C    A        0      0        2 
   6   chr6_80951042     AOna    C    A        0      0        2 
   6   chr6_80951042     ASom    C    A        0      0        2 
   6   chr6_80951042     HCab    C    A      0.5      1        2 
   6   chr6_80951042     HPrz    C    A        0      0        2 
   6   chr6_80951042     ZBoe    C    A        0      0        2 
   6   chr6_80951042     ZGre    C    A        0      0        2 
   6   chr6_80951042     ZHar    C    A        0      0        2 
   6   chr6_80951042   Sample    C    A        0      0        2 
   6   chr6_80988659     AAsi    A    T        0      0        2 
   6   chr6_80988659     AKia    A    T        0      0        2 
   6   chr6_80988659     AOna    A    T        0      0        2 
   6   chr6_80988659     ASom    A    T        0      0        2 
   6   chr6_80988659     HCab    A    T        1      2        2 
   6   chr6_80988659     HPrz    A    T        1      2        2 
   6   chr6_80988659     ZBoe    A    T        0      0        2 
   6   chr6_80988659     ZGre    A    T        0      0        2 
   6   chr6_80988659     ZHar    A    T        0      0        2 
   6   chr6_80988659   Sample    A    T        1      2        2 
   6   chr6_80993404     AAsi    C    G        0      0        2 
   6   chr6_80993404     AKia    C    G        0      0        2 
   6   chr6_80993404     AOna    C    G        0      0        2 
   6   chr6_80993404     ASom    C    G        0      0        2 
   6   chr6_80993404     HCab    C    G        1      2        2 
   6   chr6_80993404     HPrz    C    G        1      2        2 
   6   chr6_80993404     ZBoe    C    G        0      0        2 
   6   chr6_80993404     ZGre    C    G        0      0        2 
   6   chr6_80993404     ZHar    C    G        0      0        2 
   6   chr6_80993404   Sample    C    G        1      2        2 
   6   chr6_81017975     AAsi    C    A        0      0        2 
   6   chr6_81017975     AKia    C    A        0      0        2 
   6   chr6_81017975     AOna    C    A        0      0        2 
   6   chr6_81017975     ASom    C    A        0      0        2 
   6   chr6_81017975     HCab    C    A        1      2        2 
   6   chr6_81017975     HPrz    C    A        1      2        2 
   6   chr6_81017975     ZBoe    C    A        0      0        2 
   6   chr6_81017975     ZGre    C    A        0      0        2 
   6   chr6_81017975     ZHar    C    A        0      0        2 
   6   chr6_81017975   Sample    C    A        1      2        2 
   6   chr6_81059113     AAsi    T    A      0.5      1        2 
   6   chr6_81059113     AKia    T    A        0      0        2 
   6   chr6_81059113     AOna    T    A        0      0        2 
   6   chr6_81059113     ASom    T    A        0      0        2 
   6   chr6_81059113     HCab    T    A        0      0        2 
   6   chr6_81059113     HPrz    T    A        0      0        2 
   6   chr6_81059113     ZBoe    T    A        0      0        2 
   6   chr6_81059113     ZGre    T    A        0      0        2 
   6   chr6_81059113     ZHar    T    A        0      0        2 
   6   chr6_81059113   Sample    T    A        0      0        2 
   6   chr6_81060196     AAsi    A    T        0      0        2 
   6   chr6_81060196     AKia    A    T        0      0        2 
   6   chr6_81060196     AOna    A    T        0      0        2 
   6   chr6_81060196     ASom    A    T        0      0        2 
   6   chr6_81060196     HCab    A    T        0      0        2 
   6   chr6_81060196     HPrz    A    T        0      0        2 
   6   chr6_81060196     ZBoe    A    T        0      0        2 
   6   chr6_81060196     ZGre    A    T        0      0        2 
   6   chr6_81060196     ZHar    A    T        1      2        2 
   6   chr6_81060196   Sample    A    T        0      0        2 
   6   chr6_81061527     AAsi    T    G        0      0        2 
   6   chr6_81061527     AKia    T    G        1      2        2 
   6   chr6_81061527     AOna    T    G        1      2        2 
   6   chr6_81061527     ASom    T    G        0      0        2 
   6   chr6_81061527     HCab    T    G        0      0        2 
   6   chr6_81061527     HPrz    T    G        0      0        2 
   6   chr6_81061527     ZBoe    T    G        0      0        2 
   6   chr6_81061527     ZGre    T    G        0      0        2 
   6   chr6_81061527     ZHar    T    G        0      0        2 
   6   chr6_81061527   Sample    T    G        0      0        2 
   6   chr6_81085130     AAsi    T    G        0      0        2 
   6   chr6_81085130     AKia    T    G        0      0        2 
   6   chr6_81085130     AOna    T    G        0      0        2 
   6   chr6_81085130     ASom    T    G        0      0        2 
   6   chr6_81085130     HCab    T    G        0      0        2 
   6   chr6_81085130     HPrz    T    G        0      0        2 
   6   chr6_81085130     ZBoe    T    G        0      0        2 
   6   chr6_81085130     ZGre    T    G        0      0        2 
   6   chr6_81085130     ZHar    T    G        1      2        2 
   6   chr6_81085130   Sample    T    G        0      0        2 
   6   chr6_81097311     AAsi    A    C        0      0        2 
   6   chr6_81097311     AKia    A    C        0      0        2 
   6   chr6_81097311     AOna    A    C        0      0        2 
   6   chr6_81097311     ASom    A    C        0      0        2 
   6   chr6_81097311     HCab    A    C      0.5      1        2 
   6   chr6_81097311     HPrz    A    C        0      0        2 
   6   chr6_81097311     ZBoe    A    C        0      0        2 
   6   chr6_81097311     ZGre    A    C        0      0        2 
   6   chr6_81097311     ZHar    A    C        0      0        2 
   6   chr6_81097311   Sample    A    C        0      0        2 
   6   chr6_81098492     AAsi    G    T        0      0        2 
   6   chr6_81098492     AKia    G    T        0      0        2 
   6   chr6_81098492     AOna    G    T        0      0        2 
   6   chr6_81098492     ASom    G    T        0      0        2 
   6   chr6_81098492     HCab    G    T        0      0        2 
   6   chr6_81098492     HPrz    G    T        0      0        2 
   6   chr6_81098492     ZBoe    G    T      0.5      1        2 
   6   chr6_81098492     ZGre    G    T        0      0        2 
   6   chr6_81098492     ZHar    G    T        1      2        2 
   6   chr6_81098492   Sample    G    T        0      0        2 
   6   chr6_81100144     AAsi    A    C      0.5      1        2 
   6   chr6_81100144     AKia    A    C        0      0        2 
   6   chr6_81100144     AOna    A    C        0      0        2 
   6   chr6_81100144     ASom    A    C        0      0        2 
   6   chr6_81100144     HCab    A    C        0      0        2 
   6   chr6_81100144     HPrz    A    C        0      0        2 
   6   chr6_81100144     ZBoe    A    C        0      0        2 
   6   chr6_81100144     ZGre    A    C        0      0        2 
   6   chr6_81100144     ZHar    A    C        0      0        2 
   6   chr6_81100144   Sample    A    C        0      0        2 
   6   chr6_81106224     AAsi    G    T        0      0        2 
   6   chr6_81106224     AKia    G    T        0      0        2 
   6   chr6_81106224     AOna    G    T        0      0        2 
   6   chr6_81106224     ASom    G    T        0      0        2 
   6   chr6_81106224     HCab    G    T        1      2        2 
   6   chr6_81106224     HPrz    G    T        1      2        2 
   6   chr6_81106224     ZBoe    G    T        0      0        2 
   6   chr6_81106224     ZGre    G    T        0      0        2 
   6   chr6_81106224     ZHar    G    T        0      0        2 
   6   chr6_81106224   Sample    G    T        1      2        2 
   6   chr6_81130176     AAsi    C    A        0      0        2 
   6   chr6_81130176     AKia    C    A        0      0        2 
   6   chr6_81130176     AOna    C    A        0      0        2 
   6   chr6_81130176     ASom    C    A        0      0        2 
   6   chr6_81130176     HCab    C    A        1      2        2 
   6   chr6_81130176     HPrz    C    A        1      2        2 
   6   chr6_81130176     ZBoe    C    A        0      0        2 
   6   chr6_81130176     ZGre    C    A        0      0        2 
   6   chr6_81130176     ZHar    C    A        0      0        2 
   6   chr6_81130176   Sample    C    A        1      2        2 
   6   chr6_81132226     AAsi    A    T        0      0        2 
   6   chr6_81132226     AKia    A    T        0      0        2 
   6   chr6_81132226     AOna    A    T        0      0        2 
   6   chr6_81132226     ASom    A    T        0      0        2 
   6   chr6_81132226     HCab    A    T        0      0        2 
   6   chr6_81132226     HPrz    A    T        0      0        2 
   6   chr6_81132226     ZBoe    A    T        0      0        2 
   6   chr6_81132226     ZGre    A    T        1      2        2 
   6   chr6_81132226     ZHar    A    T        0      0        2 
   6   chr6_81132226   Sample    A    T        0      0        2 
   6   chr6_81140644     AAsi    G    C        0      0        2 
   6   chr6_81140644     AKia    G    C        1      2        2 
   6   chr6_81140644     AOna    G    C        0      0        2 
   6   chr6_81140644     ASom    G    C        0      0        2 
   6   chr6_81140644     HCab    G    C        0      0        2 
   6   chr6_81140644     HPrz    G    C        0      0        2 
   6   chr6_81140644     ZBoe    G    C        0      0        2 
   6   chr6_81140644     ZGre    G    C        0      0        2 
   6   chr6_81140644     ZHar    G    C        0      0        2 
   6   chr6_81140644   Sample    G    C        0      0        2 
   6   chr6_81142398     AAsi    A    C        0      0        2 
   6   chr6_81142398     AKia    A    C        0      0        2 
   6   chr6_81142398     AOna    A    C        0      0        2 
   6   chr6_81142398     ASom    A    C        0      0        2 
   6   chr6_81142398     HCab    A    C        0      0        2 
   6   chr6_81142398     HPrz    A    C        0      0        2 
   6   chr6_81142398     ZBoe    A    C        1      2        2 
   6   chr6_81142398     ZGre    A    C        1      2        2 
   6   chr6_81142398     ZHar    A    C        1      2        2 
   6   chr6_81142398   Sample    A    C        0      0        2 
   6   chr6_81158720     AAsi    G    C        0      0        2 
   6   chr6_81158720     AKia    G    C        0      0        2 
   6   chr6_81158720     AOna    G    C        1      2        2 
   6   chr6_81158720     ASom    G    C        0      0        2 
   6   chr6_81158720     HCab    G    C        0      0        2 
   6   chr6_81158720     HPrz    G    C        0      0        2 
   6   chr6_81158720     ZBoe    G    C        0      0        2 
   6   chr6_81158720     ZGre    G    C        0      0        2 
   6   chr6_81158720     ZHar    G    C        0      0        2 
   6   chr6_81158720   Sample    G    C        0      0        2 
   6   chr6_81171421     AAsi    C    G        1      2        2 
   6   chr6_81171421     AKia    C    G        0      0        2 
   6   chr6_81171421     AOna    C    G        0      0        2 
   6   chr6_81171421     ASom    C    G        1      2        2 
   6   chr6_81171421     HCab    C    G        0      0        2 
   6   chr6_81171421     HPrz    C    G        0      0        2 
   6   chr6_81171421     ZBoe    C    G        0      0        2 
   6   chr6_81171421     ZGre    C    G        0      0        2 
   6   chr6_81171421     ZHar    C    G        0      0        2 
   6   chr6_81171421   Sample    C    G        0      0        2 
   6   chr6_81172168     AAsi    A    C        0      0        2 
   6   chr6_81172168     AKia    A    C        0      0        2 
   6   chr6_81172168     AOna    A    C        0      0        2 
   6   chr6_81172168     ASom    A    C        0      0        2 
   6   chr6_81172168     HCab    A    C        0      0        2 
   6   chr6_81172168     HPrz    A    C        0      0        2 
   6   chr6_81172168     ZBoe    A    C        1      2        2 
   6   chr6_81172168     ZGre    A    C        1      2        2 
   6   chr6_81172168     ZHar    A    C        1      2        2 
   6   chr6_81172168   Sample    A    C        0      0        2 
   6   chr6_81173029     AAsi    A    T        0      0        2 
   6   chr6_81173029     AKia    A    T        0      0        2 
   6   chr6_81173029     AOna    A    T        0      0        2 
   6   chr6_81173029     ASom    A    T        0      0        2 
   6   chr6_81173029     HCab    A    T        1      2        2 
   6   chr6_81173029     HPrz    A    T        1      2        2 
   6   chr6_81173029     ZBoe    A    T        0      0        2 
   6   chr6_81173029     ZGre    A    T        0      0        2 
   6   chr6_81173029     ZHar    A    T        0      0        2 
   6   chr6_81173029   Sample    A    T        1      2        2 
   6   chr6_81185457     AAsi    C    G        0      0        2 
   6   chr6_81185457     AKia    C    G        0      0        2 
   6   chr6_81185457     AOna    C    G        0      0        2 
   6   chr6_81185457     ASom    C    G        0      0        2 
   6   chr6_81185457     HCab    C    G        1      2        2 
   6   chr6_81185457     HPrz    C    G        1      2        2 
   6   chr6_81185457     ZBoe    C    G        0      0        2 
   6   chr6_81185457     ZGre    C    G        0      0        2 
   6   chr6_81185457     ZHar    C    G        0      0        2 
   6   chr6_81185457   Sample    C    G        1      2        2 
   6   chr6_81219723     AAsi    C    G        0      0        2 
   6   chr6_81219723     AKia    C    G        0      0        2 
   6   chr6_81219723     AOna    C    G        0      0        2 
   6   chr6_81219723     ASom    C    G        0      0        2 
   6   chr6_81219723     HCab    C    G        0      0        2 
   6   chr6_81219723     HPrz    C    G        0      0        2 
   6   chr6_81219723     ZBoe    C    G        1      2        2 
   6   chr6_81219723     ZGre    C    G        0      0        2 
   6   chr6_81219723     ZHar    C    G        0      0        2 
   6   chr6_81219723   Sample    C    G        0      0        2 
   6   chr6_81225203     AAsi    G    T        0      0        2 
   6   chr6_81225203     AKia    G    T        0      0        2 
   6   chr6_81225203     AOna    G    T        0      0        2 
   6   chr6_81225203     ASom    G    T        0      0        2 
   6   chr6_81225203     HCab    G    T        1      2        2 
   6   chr6_81225203     HPrz    G    T        1      2        2 
   6   chr6_81225203     ZBoe    G    T        0      0        2 
   6   chr6_81225203     ZGre    G    T        0      0        2 
   6   chr6_81225203     ZHar    G    T        0      0        2 
   6   chr6_81225203   Sample    G    T        1      2        2 
   6   chr6_81229510     AAsi    C    G        0      0        2 
   6   chr6_81229510     AKia    C    G        0      0        2 
   6   chr6_81229510     AOna    C    G        0      0        2 
   6   chr6_81229510     ASom    C    G        0      0        2 
   6   chr6_81229510     HCab    C    G        0      0        2 
   6   chr6_81229510     HPrz    C    G        0      0        2 
   6   chr6_81229510     ZBoe    C    G        1      2        2 
   6   chr6_81229510     ZGre    C    G        0      0        2 
   6   chr6_81229510     ZHar    C    G        0      0        2 
   6   chr6_81229510   Sample    C    G        0      0        2 
   6   chr6_81237420     AAsi    C    G        0      0        2 
   6   chr6_81237420     AKia    C    G        0      0        2 
   6   chr6_81237420     AOna    C    G        0      0        2 
   6   chr6_81237420     ASom    C    G        0      0        2 
   6   chr6_81237420     HCab    C    G        1      2        2 
   6   chr6_81237420     HPrz    C    G        1      2        2 
   6   chr6_81237420     ZBoe    C    G        0      0        2 
   6   chr6_81237420     ZGre    C    G        0      0        2 
   6   chr6_81237420     ZHar    C    G        0      0        2 
   6   chr6_81237420   Sample    C    G        1      2        2 
   6   chr6_81246994     AAsi    T    G        0      0        2 
   6   chr6_81246994     AKia    T    G        1      2        2 
   6   chr6_81246994     AOna    T    G        1      2        2 
   6   chr6_81246994     ASom    T    G        0      0        2 
   6   chr6_81246994     HCab    T    G        0      0        2 
   6   chr6_81246994     HPrz    T    G        0      0        2 
   6   chr6_81246994     ZBoe    T    G        0      0        2 
   6   chr6_81246994     ZGre    T    G        0      0        2 
   6   chr6_81246994     ZHar    T    G        0      0        2 
   6   chr6_81246994   Sample    T    G        0      0        2 
   6   chr6_81351176     AAsi    G    C        0      0        2 
   6   chr6_81351176     AKia    G    C        0      0        2 
   6   chr6_81351176     AOna    G    C        0      0        2 
   6   chr6_81351176     ASom    G    C        0      0        2 
   6   chr6_81351176     HCab    G    C        0      0        2 
   6   chr6_81351176     HPrz    G    C        0      0        2 
   6   chr6_81351176     ZBoe    G    C        1      2        2 
   6   chr6_81351176     ZGre    G    C        1      2        2 
   6   chr6_81351176     ZHar    G    C        1      2        2 
   6   chr6_81351176   Sample    G    C        0      0        2 
   6   chr6_81357075     AAsi    G    C        0      0        2 
   6   chr6_81357075     AKia    G    C        0      0        2 
   6   chr6_81357075     AOna    G    C        0      0        2 
   6   chr6_81357075     ASom    G    C        0      0        2 
   6   chr6_81357075     HCab    G    C        0      0        2 
   6   chr6_81357075     HPrz    G    C        0      0        2 
   6   chr6_81357075     ZBoe    G    C        0      0        2 
   6   chr6_81357075     ZGre    G    C        0      0        2 
   6   chr6_81357075     ZHar    G    C        1      2        2 
   6   chr6_81357075   Sample    G    C        0      0        2 
   6   chr6_81396643     AAsi    C    A        0      0        2 
   6   chr6_81396643     AKia    C    A        0      0        2 
   6   chr6_81396643     AOna    C    A        0      0        2 
   6   chr6_81396643     ASom    C    A        0      0        2 
   6   chr6_81396643     HCab    C    A        1      2        2 
   6   chr6_81396643     HPrz    C    A        1      2        2 
   6   chr6_81396643     ZBoe    C    A        0      0        2 
   6   chr6_81396643     ZGre    C    A        0      0        2 
   6   chr6_81396643     ZHar    C    A        0      0        2 
   6   chr6_81396643   Sample    C    A        1      2        2 
   6   chr6_81398780     AAsi    A    T        0      0        2 
   6   chr6_81398780     AKia    A    T        0      0        2 
   6   chr6_81398780     AOna    A    T        0      0        2 
   6   chr6_81398780     ASom    A    T        0      0        2 
   6   chr6_81398780     HCab    A    T        1      2        2 
   6   chr6_81398780     HPrz    A    T        1      2        2 
   6   chr6_81398780     ZBoe    A    T        0      0        2 
   6   chr6_81398780     ZGre    A    T        0      0        2 
   6   chr6_81398780     ZHar    A    T        0      0        2 
   6   chr6_81398780   Sample    A    T        1      2        2 
   6   chr6_81414539     AAsi    G    T        0      0        2 
   6   chr6_81414539     AKia    G    T        0      0        2 
   6   chr6_81414539     AOna    G    T        0      0        2 
   6   chr6_81414539     ASom    G    T        0      0        2 
   6   chr6_81414539     HCab    G    T        0      0        2 
   6   chr6_81414539     HPrz    G    T        0      0        2 
   6   chr6_81414539     ZBoe    G    T        0      0        2 
   6   chr6_81414539     ZGre    G    T        0      0        2 
   6   chr6_81414539     ZHar    G    T        1      2        2 
   6   chr6_81414539   Sample    G    T        0      0        2 
   6   chr6_81416989     AAsi    G    T        0      0        2 
   6   chr6_81416989     AKia    G    T        0      0        2 
   6   chr6_81416989     AOna    G    T        0      0        2 
   6   chr6_81416989     ASom    G    T      0.5      1        2 
   6   chr6_81416989     HCab    G    T        0      0        2 
   6   chr6_81416989     HPrz    G    T        0      0        2 
   6   chr6_81416989     ZBoe    G    T        0      0        2 
   6   chr6_81416989     ZGre    G    T        0      0        2 
   6   chr6_81416989     ZHar    G    T        0      0        2 
   6   chr6_81416989   Sample    G    T        0      0        2 
   6   chr6_81490607     AAsi    C    A        0      0        2 
   6   chr6_81490607     AKia    C    A        0      0        2 
   6   chr6_81490607     AOna    C    A        0      0        2 
   6   chr6_81490607     ASom    C    A        0      0        2 
   6   chr6_81490607     HCab    C    A        1      2        2 
   6   chr6_81490607     HPrz    C    A        1      2        2 
   6   chr6_81490607     ZBoe    C    A        0      0        2 
   6   chr6_81490607     ZGre    C    A        0      0        2 
   6   chr6_81490607     ZHar    C    A        0      0        2 
   6   chr6_81490607   Sample    C    A        1      2        2 
   6   chr6_81524447     AAsi    T    A        0      0        2 
   6   chr6_81524447     AKia    T    A        0      0        2 
   6   chr6_81524447     AOna    T    A        0      0        2 
   6   chr6_81524447     ASom    T    A      0.5      1        2 
   6   chr6_81524447     HCab    T    A        0      0        2 
   6   chr6_81524447     HPrz    T    A        0      0        2 
   6   chr6_81524447     ZBoe    T    A        0      0        2 
   6   chr6_81524447     ZGre    T    A        0      0        2 
   6   chr6_81524447     ZHar    T    A        0      0        2 
   6   chr6_81524447   Sample    T    A        0      0        2 
   6   chr6_81542415     AAsi    T    A        0      0        2 
   6   chr6_81542415     AKia    T    A        0      0        2 
   6   chr6_81542415     AOna    T    A        0      0        2 
   6   chr6_81542415     ASom    T    A        0      0        2 
   6   chr6_81542415     HCab    T    A        1      2        2 
   6   chr6_81542415     HPrz    T    A        1      2        2 
   6   chr6_81542415     ZBoe    T    A        0      0        2 
   6   chr6_81542415     ZGre    T    A        0      0        2 
   6   chr6_81542415     ZHar    T    A        0      0        2 
   6   chr6_81542415   Sample    T    A        1      2        2 
   6   chr6_81553340     AAsi    G    C        0      0        2 
   6   chr6_81553340     AKia    G    C        0      0        2 
   6   chr6_81553340     AOna    G    C        0      0        2 
   6   chr6_81553340     ASom    G    C        0      0        2 
   6   chr6_81553340     HCab    G    C        1      2        2 
   6   chr6_81553340     HPrz    G    C        1      2        2 
   6   chr6_81553340     ZBoe    G    C        0      0        2 
   6   chr6_81553340     ZGre    G    C        0      0        2 
   6   chr6_81553340     ZHar    G    C        0      0        2 
   6   chr6_81553340   Sample    G    C        1      2        2 
   6   chr6_81574974     AAsi    C    A        0      0        2 
   6   chr6_81574974     AKia    C    A        0      0        2 
   6   chr6_81574974     AOna    C    A        1      2        2 
   6   chr6_81574974     ASom    C    A        0      0        2 
   6   chr6_81574974     HCab    C    A        0      0        2 
   6   chr6_81574974     HPrz    C    A        0      0        2 
   6   chr6_81574974     ZBoe    C    A        0      0        2 
   6   chr6_81574974     ZGre    C    A        0      0        2 
   6   chr6_81574974     ZHar    C    A        0      0        2 
   6   chr6_81574974   Sample    C    A        0      0        2 
   6   chr6_81576135     AAsi    C    G        0      0        2 
   6   chr6_81576135     AKia    C    G        1      2        2 
   6   chr6_81576135     AOna    C    G        0      0        2 
   6   chr6_81576135     ASom    C    G        0      0        2 
   6   chr6_81576135     HCab    C    G        0      0        2 
   6   chr6_81576135     HPrz    C    G        0      0        2 
   6   chr6_81576135     ZBoe    C    G        0      0        2 
   6   chr6_81576135     ZGre    C    G        0      0        2 
   6   chr6_81576135     ZHar    C    G        0      0        2 
   6   chr6_81576135   Sample    C    G        0      0        2 
   6   chr6_81583803     AAsi    C    G        0      0        2 
   6   chr6_81583803     AKia    C    G        0      0        2 
   6   chr6_81583803     AOna    C    G        0      0        2 
   6   chr6_81583803     ASom    C    G        0      0        2 
   6   chr6_81583803     HCab    C    G        0      0        2 
   6   chr6_81583803     HPrz    C    G        0      0        2 
   6   chr6_81583803     ZBoe    C    G      0.5      1        2 
   6   chr6_81583803     ZGre    C    G        0      0        2 
   6   chr6_81583803     ZHar    C    G        0      0        2 
   6   chr6_81583803   Sample    C    G        0      0        2 
   6   chr6_81610492     AAsi    C    G        0      0        2 
   6   chr6_81610492     AKia    C    G        0      0        2 
   6   chr6_81610492     AOna    C    G        0      0        2 
   6   chr6_81610492     ASom    C    G        0      0        2 
   6   chr6_81610492     HCab    C    G        0      0        2 
   6   chr6_81610492     HPrz    C    G        0      0        2 
   6   chr6_81610492     ZBoe    C    G        0      0        2 
   6   chr6_81610492     ZGre    C    G        1      2        2 
   6   chr6_81610492     ZHar    C    G        0      0        2 
   6   chr6_81610492   Sample    C    G        0      0        2 
   6   chr6_81611735     AAsi    A    T        0      0        2 
   6   chr6_81611735     AKia    A    T        0      0        2 
   6   chr6_81611735     AOna    A    T        0      0        2 
   6   chr6_81611735     ASom    A    T        0      0        2 
   6   chr6_81611735     HCab    A    T        0      0        2 
   6   chr6_81611735     HPrz    A    T        0      0        2 
   6   chr6_81611735     ZBoe    A    T        0      0        2 
   6   chr6_81611735     ZGre    A    T        0      0        2 
   6   chr6_81611735     ZHar    A    T      0.5      1        2 
   6   chr6_81611735   Sample    A    T        0      0        2 
   6   chr6_81614873     AAsi    T    G      0.5      1        2 
   6   chr6_81614873     AKia    T    G        0      0        2 
   6   chr6_81614873     AOna    T    G        0      0        2 
   6   chr6_81614873     ASom    T    G        0      0        2 
   6   chr6_81614873     HCab    T    G        0      0        2 
   6   chr6_81614873     HPrz    T    G        0      0        2 
   6   chr6_81614873     ZBoe    T    G        0      0        2 
   6   chr6_81614873     ZGre    T    G        0      0        2 
   6   chr6_81614873     ZHar    T    G        0      0        2 
   6   chr6_81614873   Sample    T    G        0      0        2 
   6   chr6_81629260     AAsi    C    A        0      0        2 
   6   chr6_81629260     AKia    C    A        1      2        2 
   6   chr6_81629260     AOna    C    A        1      2        2 
   6   chr6_81629260     ASom    C    A        0      0        2 
   6   chr6_81629260     HCab    C    A        0      0        2 
   6   chr6_81629260     HPrz    C    A        0      0        2 
   6   chr6_81629260     ZBoe    C    A        0      0        2 
   6   chr6_81629260     ZGre    C    A        0      0        2 
   6   chr6_81629260     ZHar    C    A        0      0        2 
   6   chr6_81629260   Sample    C    A        0      0        2 
   6   chr6_81700687     AAsi    T    G        0      0        2 
   6   chr6_81700687     AKia    T    G        0      0        2 
   6   chr6_81700687     AOna    T    G        0      0        2 
   6   chr6_81700687     ASom    T    G        0      0        2 
   6   chr6_81700687     HCab    T    G        1      2        2 
   6   chr6_81700687     HPrz    T    G        1      2        2 
   6   chr6_81700687     ZBoe    T    G        0      0        2 
   6   chr6_81700687     ZGre    T    G        0      0        2 
   6   chr6_81700687     ZHar    T    G        0      0        2 
   6   chr6_81700687   Sample    T    G        1      2        2 
   6   chr6_81703057     AAsi    A    T        0      0        2 
   6   chr6_81703057     AKia    A    T        1      2        2 
   6   chr6_81703057     AOna    A    T        0      0        2 
   6   chr6_81703057     ASom    A    T        0      0        2 
   6   chr6_81703057     HCab    A    T        0      0        2 
   6   chr6_81703057     HPrz    A    T        0      0        2 
   6   chr6_81703057     ZBoe    A    T        0      0        2 
   6   chr6_81703057     ZGre    A    T        0      0        2 
   6   chr6_81703057     ZHar    A    T        0      0        2 
   6   chr6_81703057   Sample    A    T        0      0        2 
   6   chr6_81713043     AAsi    G    T        0      0        2 
   6   chr6_81713043     AKia    G    T        1      2        2 
   6   chr6_81713043     AOna    G    T        0      0        2 
   6   chr6_81713043     ASom    G    T        0      0        2 
   6   chr6_81713043     HCab    G    T        0      0        2 
   6   chr6_81713043     HPrz    G    T        0      0        2 
   6   chr6_81713043     ZBoe    G    T        0      0        2 
   6   chr6_81713043     ZGre    G    T        0      0        2 
   6   chr6_81713043     ZHar    G    T        0      0        2 
   6   chr6_81713043   Sample    G    T        0      0        2 
   6   chr6_81730709     AAsi    C    G        0      0        2 
   6   chr6_81730709     AKia    C    G        0      0        2 
   6   chr6_81730709     AOna    C    G        1      2        2 
   6   chr6_81730709     ASom    C    G        0      0        2 
   6   chr6_81730709     HCab    C    G        0      0        2 
   6   chr6_81730709     HPrz    C    G        0      0        2 
   6   chr6_81730709     ZBoe    C    G        0      0        2 
   6   chr6_81730709     ZGre    C    G        0      0        2 
   6   chr6_81730709     ZHar    C    G        0      0        2 
   6   chr6_81730709   Sample    C    G        0      0        2 
   6   chr6_81734940     AAsi    G    T        0      0        2 
   6   chr6_81734940     AKia    G    T        1      2        2 
   6   chr6_81734940     AOna    G    T        1      2        2 
   6   chr6_81734940     ASom    G    T        0      0        2 
   6   chr6_81734940     HCab    G    T        0      0        2 
   6   chr6_81734940     HPrz    G    T        0      0        2 
   6   chr6_81734940     ZBoe    G    T        0      0        2 
   6   chr6_81734940     ZGre    G    T        0      0        2 
   6   chr6_81734940     ZHar    G    T        0      0        2 
   6   chr6_81734940   Sample    G    T        0      0        2 
   6   chr6_81752394     AAsi    T    A        0      0        2 
   6   chr6_81752394     AKia    T    A        0      0        2 
   6   chr6_81752394     AOna    T    A        0      0        2 
   6   chr6_81752394     ASom    T    A        0      0        2 
   6   chr6_81752394     HCab    T    A        0      0        2 
   6   chr6_81752394     HPrz    T    A        1      2        2 
   6   chr6_81752394     ZBoe    T    A        0      0        2 
   6   chr6_81752394     ZGre    T    A        0      0        2 
   6   chr6_81752394     ZHar    T    A        0      0        2 
   6   chr6_81752394   Sample    T    A        1      2        2 
   6   chr6_81778436     AAsi    C    A        0      0        2 
   6   chr6_81778436     AKia    C    A        0      0        2 
   6   chr6_81778436     AOna    C    A        0      0        2 
   6   chr6_81778436     ASom    C    A        0      0        2 
   6   chr6_81778436     HCab    C    A        1      2        2 
   6   chr6_81778436     HPrz    C    A        1      2        2 
   6   chr6_81778436     ZBoe    C    A        0      0        2 
   6   chr6_81778436     ZGre    C    A        0      0        2 
   6   chr6_81778436     ZHar    C    A        0      0        2 
   6   chr6_81778436   Sample    C    A        1      2        2 
   6   chr6_81793113     AAsi    A    T        0      0        2 
   6   chr6_81793113     AKia    A    T        0      0        2 
   6   chr6_81793113     AOna    A    T        1      2        2 
   6   chr6_81793113     ASom    A    T        0      0        2 
   6   chr6_81793113     HCab    A    T        0      0        2 
   6   chr6_81793113     HPrz    A    T        0      0        2 
   6   chr6_81793113     ZBoe    A    T        0      0        2 
   6   chr6_81793113     ZGre    A    T        0      0        2 
   6   chr6_81793113     ZHar    A    T        0      0        2 
   6   chr6_81793113   Sample    A    T        0      0        2 
   6   chr6_81797453     AAsi    G    C        0      0        2 
   6   chr6_81797453     AKia    G    C        0      0        2 
   6   chr6_81797453     AOna    G    C        0      0        2 
   6   chr6_81797453     ASom    G    C        1      2        2 
   6   chr6_81797453     HCab    G    C        0      0        2 
   6   chr6_81797453     HPrz    G    C        0      0        2 
   6   chr6_81797453     ZBoe    G    C        0      0        2 
   6   chr6_81797453     ZGre    G    C        0      0        2 
   6   chr6_81797453     ZHar    G    C        0      0        2 
   6   chr6_81797453   Sample    G    C        0      0        2 
   6   chr6_81802091     AAsi    C    G        1      2        2 
   6   chr6_81802091     AKia    C    G        0      0        2 
   6   chr6_81802091     AOna    C    G        0      0        2 
   6   chr6_81802091     ASom    C    G        1      2        2 
   6   chr6_81802091     HCab    C    G        0      0        2 
   6   chr6_81802091     HPrz    C    G        0      0        2 
   6   chr6_81802091     ZBoe    C    G        0      0        2 
   6   chr6_81802091     ZGre    C    G        0      0        2 
   6   chr6_81802091     ZHar    C    G        0      0        2 
   6   chr6_81802091   Sample    C    G        0      0        2 
   6   chr6_81802130     AAsi    T    G        0      0        2 
   6   chr6_81802130     AKia    T    G        0      0        2 
   6   chr6_81802130     AOna    T    G        0      0        2 
   6   chr6_81802130     ASom    T    G        0      0        2 
   6   chr6_81802130     HCab    T    G        1      2        2 
   6   chr6_81802130     HPrz    T    G        1      2        2 
   6   chr6_81802130     ZBoe    T    G        0      0        2 
   6   chr6_81802130     ZGre    T    G        0      0        2 
   6   chr6_81802130     ZHar    T    G        0      0        2 
   6   chr6_81802130   Sample    T    G        1      2        2 
   6   chr6_81806290     AAsi    G    T        0      0        2 
   6   chr6_81806290     AKia    G    T        0      0        2 
   6   chr6_81806290     AOna    G    T        0      0        2 
   6   chr6_81806290     ASom    G    T        0      0        2 
   6   chr6_81806290     HCab    G    T        1      2        2 
   6   chr6_81806290     HPrz    G    T        1      2        2 
   6   chr6_81806290     ZBoe    G    T        0      0        2 
   6   chr6_81806290     ZGre    G    T        0      0        2 
   6   chr6_81806290     ZHar    G    T        0      0        2 
   6   chr6_81806290   Sample    G    T        1      2        2 
   6   chr6_81832673     AAsi    A    C        0      0        2 
   6   chr6_81832673     AKia    A    C        0      0        2 
   6   chr6_81832673     AOna    A    C        0      0        2 
   6   chr6_81832673     ASom    A    C        0      0        2 
   6   chr6_81832673     HCab    A    C        0      0        2 
   6   chr6_81832673     HPrz    A    C        0      0        2 
   6   chr6_81832673     ZBoe    A    C        0      0        2 
   6   chr6_81832673     ZGre    A    C        0      0        2 
   6   chr6_81832673     ZHar    A    C      0.5      1        2 
   6   chr6_81832673   Sample    A    C        0      0        2 
   6   chr6_81834013     AAsi    C    A        0      0        2 
   6   chr6_81834013     AKia    C    A        0      0        2 
   6   chr6_81834013     AOna    C    A        0      0        2 
   6   chr6_81834013     ASom    C    A        0      0        2 
   6   chr6_81834013     HCab    C    A        1      2        2 
   6   chr6_81834013     HPrz    C    A        1      2        2 
   6   chr6_81834013     ZBoe    C    A        0      0        2 
   6   chr6_81834013     ZGre    C    A        0      0        2 
   6   chr6_81834013     ZHar    C    A        0      0        2 
   6   chr6_81834013   Sample    C    A        1      2        2 
   6   chr6_81840794     AAsi    C    G        0      0        2 
   6   chr6_81840794     AKia    C    G        0      0        2 
   6   chr6_81840794     AOna    C    G        1      2        2 
   6   chr6_81840794     ASom    C    G        0      0        2 
   6   chr6_81840794     HCab    C    G        0      0        2 
   6   chr6_81840794     HPrz    C    G        0      0        2 
   6   chr6_81840794     ZBoe    C    G        0      0        2 
   6   chr6_81840794     ZGre    C    G        0      0        2 
   6   chr6_81840794     ZHar    C    G        0      0        2 
   6   chr6_81840794   Sample    C    G        0      0        2 
   6   chr6_81870107     AAsi    T    G        0      0        2 
   6   chr6_81870107     AKia    T    G        0      0        2 
   6   chr6_81870107     AOna    T    G        0      0        2 
   6   chr6_81870107     ASom    T    G        0      0        2 
   6   chr6_81870107     HCab    T    G        0      0        2 
   6   chr6_81870107     HPrz    T    G        0      0        2 
   6   chr6_81870107     ZBoe    T    G        0      0        2 
   6   chr6_81870107     ZGre    T    G      0.5      1        2 
   6   chr6_81870107     ZHar    T    G        0      0        2 
   6   chr6_81870107   Sample    T    G        0      0        2 
   6   chr6_81895889     AAsi    A    C        0      0        2 
   6   chr6_81895889     AKia    A    C        0      0        2 
   6   chr6_81895889     AOna    A    C        0      0        2 
   6   chr6_81895889     ASom    A    C      0.5      1        2 
   6   chr6_81895889     HCab    A    C        0      0        2 
   6   chr6_81895889     HPrz    A    C        0      0        2 
   6   chr6_81895889     ZBoe    A    C        0      0        2 
   6   chr6_81895889     ZGre    A    C        0      0        2 
   6   chr6_81895889     ZHar    A    C        0      0        2 
   6   chr6_81895889   Sample    A    C        0      0        2 
   6   chr6_81898478     AAsi    G    C        0      0        2 
   6   chr6_81898478     AKia    G    C        0      0        2 
   6   chr6_81898478     AOna    G    C        0      0        2 
   6   chr6_81898478     ASom    G    C        0      0        2 
   6   chr6_81898478     HCab    G    C        0      0        2 
   6   chr6_81898478     HPrz    G    C        0      0        2 
   6   chr6_81898478     ZBoe    G    C        0      0        2 
   6   chr6_81898478     ZGre    G    C        1      2        2 
   6   chr6_81898478     ZHar    G    C        0      0        2 
   6   chr6_81898478   Sample    G    C        0      0        2 
   6   chr6_81908462     AAsi    A    C        0      0        2 
   6   chr6_81908462     AKia    A    C        0      0        2 
   6   chr6_81908462     AOna    A    C        0      0        2 
   6   chr6_81908462     ASom    A    C        0      0        2 
   6   chr6_81908462     HCab    A    C        1      2        2 
   6   chr6_81908462     HPrz    A    C        1      2        2 
   6   chr6_81908462     ZBoe    A    C        0      0        2 
   6   chr6_81908462     ZGre    A    C        0      0        2 
   6   chr6_81908462     ZHar    A    C        0      0        2 
   6   chr6_81908462   Sample    A    C        1      2        2 
   6   chr6_81915720     AAsi    G    T        0      0        2 
   6   chr6_81915720     AKia    G    T        0      0        2 
   6   chr6_81915720     AOna    G    T        0      0        2 
   6   chr6_81915720     ASom    G    T        0      0        2 
   6   chr6_81915720     HCab    G    T        0      0        2 
   6   chr6_81915720     HPrz    G    T        0      0        2 
   6   chr6_81915720     ZBoe    G    T        1      2        2 
   6   chr6_81915720     ZGre    G    T        1      2        2 
   6   chr6_81915720     ZHar    G    T        0      0        2 
   6   chr6_81915720   Sample    G    T        0      0        2 
   6   chr6_81917590     AAsi    C    A        1      2        2 
   6   chr6_81917590     AKia    C    A        1      2        2 
   6   chr6_81917590     AOna    C    A        1      2        2 
   6   chr6_81917590     ASom    C    A        1      2        2 
   6   chr6_81917590     HCab    C    A        0      0        2 
   6   chr6_81917590     HPrz    C    A        0      0        2 
   6   chr6_81917590     ZBoe    C    A        0      0        2 
   6   chr6_81917590     ZGre    C    A        0      0        2 
   6   chr6_81917590     ZHar    C    A        1      2        2 
   6   chr6_81917590   Sample    C    A        0      0        2 
   6   chr6_81924256     AAsi    G    C        0      0        2 
   6   chr6_81924256     AKia    G    C        0      0        2 
   6   chr6_81924256     AOna    G    C        0      0        2 
   6   chr6_81924256     ASom    G    C        0      0        2 
   6   chr6_81924256     HCab    G    C        1      2        2 
   6   chr6_81924256     HPrz    G    C        1      2        2 
   6   chr6_81924256     ZBoe    G    C        0      0        2 
   6   chr6_81924256     ZGre    G    C        0      0        2 
   6   chr6_81924256     ZHar    G    C        0      0        2 
   6   chr6_81924256   Sample    G    C        1      2        2 
   6   chr6_81952205     AAsi    A    C        0      0        2 
   6   chr6_81952205     AKia    A    C        0      0        2 
   6   chr6_81952205     AOna    A    C        0      0        2 
   6   chr6_81952205     ASom    A    C        0      0        2 
   6   chr6_81952205     HCab    A    C      0.5      1        2 
   6   chr6_81952205     HPrz    A    C        0      0        2 
   6   chr6_81952205     ZBoe    A    C        0      0        2 
   6   chr6_81952205     ZGre    A    C        0      0        2 
   6   chr6_81952205     ZHar    A    C        0      0        2 
   6   chr6_81952205   Sample    A    C        0      0        2 
   6   chr6_81972944     AAsi    C    A        0      0        2 
   6   chr6_81972944     AKia    C    A        0      0        2 
   6   chr6_81972944     AOna    C    A        0      0        2 
   6   chr6_81972944     ASom    C    A        0      0        2 
   6   chr6_81972944     HCab    C    A        0      0        2 
   6   chr6_81972944     HPrz    C    A        0      0        2 
   6   chr6_81972944     ZBoe    C    A      0.5      1        2 
   6   chr6_81972944     ZGre    C    A        0      0        2 
   6   chr6_81972944     ZHar    C    A        0      0        2 
   6   chr6_81972944   Sample    C    A        0      0        2 
   6   chr6_82006549     AAsi    T    G        0      0        2 
   6   chr6_82006549     AKia    T    G        0      0        2 
   6   chr6_82006549     AOna    T    G        0      0        2 
   6   chr6_82006549     ASom    T    G        0      0        2 
   6   chr6_82006549     HCab    T    G        0      0        2 
   6   chr6_82006549     HPrz    T    G        0      0        2 
   6   chr6_82006549     ZBoe    T    G        0      0        2 
   6   chr6_82006549     ZGre    T    G        0      0        2 
   6   chr6_82006549     ZHar    T    G      0.5      1        2 
   6   chr6_82006549   Sample    T    G        0      0        2 
   6   chr6_82016270     AAsi    T    G        0      0        2 
   6   chr6_82016270     AKia    T    G        0      0        2 
   6   chr6_82016270     AOna    T    G        0      0        2 
   6   chr6_82016270     ASom    T    G        0      0        2 
   6   chr6_82016270     HCab    T    G        0      0        2 
   6   chr6_82016270     HPrz    T    G        0      0        2 
   6   chr6_82016270     ZBoe    T    G        0      0        2 
   6   chr6_82016270     ZGre    T    G      0.5      1        2 
   6   chr6_82016270     ZHar    T    G        0      0        2 
   6   chr6_82016270   Sample    T    G        0      0        2 
   6   chr6_82020561     AAsi    A    C        0      0        2 
   6   chr6_82020561     AKia    A    C        0      0        2 
   6   chr6_82020561     AOna    A    C        0      0        2 
   6   chr6_82020561     ASom    A    C        0      0        2 
   6   chr6_82020561     HCab    A    C      0.5      1        2 
   6   chr6_82020561     HPrz    A    C        0      0        2 
   6   chr6_82020561     ZBoe    A    C        0      0        2 
   6   chr6_82020561     ZGre    A    C        0      0        2 
   6   chr6_82020561     ZHar    A    C        0      0        2 
   6   chr6_82020561   Sample    A    C        0      0        2 
   6   chr6_82056013     AAsi    A    T        0      0        2 
   6   chr6_82056013     AKia    A    T        0      0        2 
   6   chr6_82056013     AOna    A    T        0      0        2 
   6   chr6_82056013     ASom    A    T        0      0        2 
   6   chr6_82056013     HCab    A    T        0      0        2 
   6   chr6_82056013     HPrz    A    T        0      0        2 
   6   chr6_82056013     ZBoe    A    T        0      0        2 
   6   chr6_82056013     ZGre    A    T        0      0        2 
   6   chr6_82056013     ZHar    A    T      0.5      1        2 
   6   chr6_82056013   Sample    A    T        0      0        2 
   6   chr6_82079061     AAsi    C    A        0      0        2 
   6   chr6_82079061     AKia    C    A        0      0        2 
   6   chr6_82079061     AOna    C    A        0      0        2 
   6   chr6_82079061     ASom    C    A        0      0        2 
   6   chr6_82079061     HCab    C    A        0      0        2 
   6   chr6_82079061     HPrz    C    A        0      0        2 
   6   chr6_82079061     ZBoe    C    A      0.5      1        2 
   6   chr6_82079061     ZGre    C    A        0      0        2 
   6   chr6_82079061     ZHar    C    A        0      0        2 
   6   chr6_82079061   Sample    C    A        0      0        2 
   6   chr6_82098293     AAsi    G    T        0      0        2 
   6   chr6_82098293     AKia    G    T        0      0        2 
   6   chr6_82098293     AOna    G    T        0      0        2 
   6   chr6_82098293     ASom    G    T        0      0        2 
   6   chr6_82098293     HCab    G    T        0      0        2 
   6   chr6_82098293     HPrz    G    T        0      0        2 
   6   chr6_82098293     ZBoe    G    T        1      2        2 
   6   chr6_82098293     ZGre    G    T        0      0        2 
   6   chr6_82098293     ZHar    G    T        0      0        2 
   6   chr6_82098293   Sample    G    T        0      0        2 
   6   chr6_82116513     AAsi    C    G        0      0        2 
   6   chr6_82116513     AKia    C    G        0      0        2 
   6   chr6_82116513     AOna    C    G        0      0        2 
   6   chr6_82116513     ASom    C    G        0      0        2 
   6   chr6_82116513     HCab    C    G        0      0        2 
   6   chr6_82116513     HPrz    C    G        0      0        2 
   6   chr6_82116513     ZBoe    C    G        0      0        2 
   6   chr6_82116513     ZGre    C    G      0.5      1        2 
   6   chr6_82116513     ZHar    C    G        0      0        2 
   6   chr6_82116513   Sample    C    G        0      0        2 
   6   chr6_82118063     AAsi    A    C        0      0        2 
   6   chr6_82118063     AKia    A    C        0      0        2 
   6   chr6_82118063     AOna    A    C        0      0        2 
   6   chr6_82118063     ASom    A    C        0      0        2 
   6   chr6_82118063     HCab    A    C        0      0        2 
   6   chr6_82118063     HPrz    A    C        0      0        2 
   6   chr6_82118063     ZBoe    A    C      0.5      1        2 
   6   chr6_82118063     ZGre    A    C        0      0        2 
   6   chr6_82118063     ZHar    A    C        0      0        2 
   6   chr6_82118063   Sample    A    C        0      0        2 
   6   chr6_82121496     AAsi    A    T        0      0        2 
   6   chr6_82121496     AKia    A    T        0      0        2 
   6   chr6_82121496     AOna    A    T        0      0        2 
   6   chr6_82121496     ASom    A    T        0      0        2 
   6   chr6_82121496     HCab    A    T        1      2        2 
   6   chr6_82121496     HPrz    A    T        1      2        2 
   6   chr6_82121496     ZBoe    A    T        0      0        2 
   6   chr6_82121496     ZGre    A    T        0      0        2 
   6   chr6_82121496     ZHar    A    T        0      0        2 
   6   chr6_82121496   Sample    A    T        1      2        2 
   6   chr6_82122172     AAsi    A    T        0      0        2 
   6   chr6_82122172     AKia    A    T        0      0        2 
   6   chr6_82122172     AOna    A    T        1      2        2 
   6   chr6_82122172     ASom    A    T        0      0        2 
   6   chr6_82122172     HCab    A    T        0      0        2 
   6   chr6_82122172     HPrz    A    T        0      0        2 
   6   chr6_82122172     ZBoe    A    T        0      0        2 
   6   chr6_82122172     ZGre    A    T        0      0        2 
   6   chr6_82122172     ZHar    A    T        0      0        2 
   6   chr6_82122172   Sample    A    T        0      0        2 
   6   chr6_82124168     AAsi    G    C        0      0        2 
   6   chr6_82124168     AKia    G    C        0      0        2 
   6   chr6_82124168     AOna    G    C        0      0        2 
   6   chr6_82124168     ASom    G    C        0      0        2 
   6   chr6_82124168     HCab    G    C        1      2        2 
   6   chr6_82124168     HPrz    G    C        1      2        2 
   6   chr6_82124168     ZBoe    G    C        0      0        2 
   6   chr6_82124168     ZGre    G    C        0      0        2 
   6   chr6_82124168     ZHar    G    C        0      0        2 
   6   chr6_82124168   Sample    G    C        1      2        2 
   6   chr6_82141527     AAsi    G    T        1      2        2 
   6   chr6_82141527     AKia    G    T        0      0        2 
   6   chr6_82141527     AOna    G    T        0      0        2 
   6   chr6_82141527     ASom    G    T        0      0        2 
   6   chr6_82141527     HCab    G    T        0      0        2 
   6   chr6_82141527     HPrz    G    T        0      0        2 
   6   chr6_82141527     ZBoe    G    T        0      0        2 
   6   chr6_82141527     ZGre    G    T        0      0        2 
   6   chr6_82141527     ZHar    G    T        0      0        2 
   6   chr6_82141527   Sample    G    T        0      0        2 
   6   chr6_82158616     AAsi    A    T        0      0        2 
   6   chr6_82158616     AKia    A    T        0      0        2 
   6   chr6_82158616     AOna    A    T        0      0        2 
   6   chr6_82158616     ASom    A    T        0      0        2 
   6   chr6_82158616     HCab    A    T        1      2        2 
   6   chr6_82158616     HPrz    A    T        1      2        2 
   6   chr6_82158616     ZBoe    A    T        0      0        2 
   6   chr6_82158616     ZGre    A    T        0      0        2 
   6   chr6_82158616     ZHar    A    T        0      0        2 
   6   chr6_82158616   Sample    A    T        1      2        2 
   6   chr6_82172128     AAsi    G    T      0.5      1        2 
   6   chr6_82172128     AKia    G    T        0      0        2 
   6   chr6_82172128     AOna    G    T        0      0        2 
   6   chr6_82172128     ASom    G    T        0      0        2 
   6   chr6_82172128     HCab    G    T        0      0        2 
   6   chr6_82172128     HPrz    G    T        0      0        2 
   6   chr6_82172128     ZBoe    G    T        0      0        2 
   6   chr6_82172128     ZGre    G    T        0      0        2 
   6   chr6_82172128     ZHar    G    T        0      0        2 
   6   chr6_82172128   Sample    G    T        0      0        2 
   6   chr6_82192743     AAsi    A    C      0.5      1        2 
   6   chr6_82192743     AKia    A    C        0      0        2 
   6   chr6_82192743     AOna    A    C        0      0        2 
   6   chr6_82192743     ASom    A    C        1      2        2 
   6   chr6_82192743     HCab    A    C        1      2        2 
   6   chr6_82192743     HPrz    A    C        1      2        2 
   6   chr6_82192743     ZBoe    A    C        0      0        2 
   6   chr6_82192743     ZGre    A    C        0      0        2 
   6   chr6_82192743     ZHar    A    C        0      0        2 
   6   chr6_82192743   Sample    A    C        1      2        2 
   6   chr6_82194353     AAsi    A    C        0      0        2 
   6   chr6_82194353     AKia    A    C        0      0        2 
   6   chr6_82194353     AOna    A    C        0      0        2 
   6   chr6_82194353     ASom    A    C        0      0        2 
   6   chr6_82194353     HCab    A    C        0      0        2 
   6   chr6_82194353     HPrz    A    C        0      0        2 
   6   chr6_82194353     ZBoe    A    C        0      0        2 
   6   chr6_82194353     ZGre    A    C        0      0        2 
   6   chr6_82194353     ZHar    A    C        1      2        2 
   6   chr6_82194353   Sample    A    C        0      0        2 
   6   chr6_82205738     AAsi    T    A        0      0        2 
   6   chr6_82205738     AKia    T    A        0      0        2 
   6   chr6_82205738     AOna    T    A        0      0        2 
   6   chr6_82205738     ASom    T    A        0      0        2 
   6   chr6_82205738     HCab    T    A        1      2        2 
   6   chr6_82205738     HPrz    T    A        1      2        2 
   6   chr6_82205738     ZBoe    T    A        0      0        2 
   6   chr6_82205738     ZGre    T    A        0      0        2 
   6   chr6_82205738     ZHar    T    A        0      0        2 
   6   chr6_82205738   Sample    T    A        1      2        2 
   6   chr6_82226720     AAsi    A    C        0      0        2 
   6   chr6_82226720     AKia    A    C        0      0        2 
   6   chr6_82226720     AOna    A    C        0      0        2 
   6   chr6_82226720     ASom    A    C        0      0        2 
   6   chr6_82226720     HCab    A    C        0      0        2 
   6   chr6_82226720     HPrz    A    C        0      0        2 
   6   chr6_82226720     ZBoe    A    C        1      2        2 
   6   chr6_82226720     ZGre    A    C        0      0        2 
   6   chr6_82226720     ZHar    A    C        0      0        2 
   6   chr6_82226720   Sample    A    C        0      0        2 
   6   chr6_82228822     AAsi    A    C        0      0        2 
   6   chr6_82228822     AKia    A    C        0      0        2 
   6   chr6_82228822     AOna    A    C        0      0        2 
   6   chr6_82228822     ASom    A    C        0      0        2 
   6   chr6_82228822     HCab    A    C        1      2        2 
   6   chr6_82228822     HPrz    A    C        1      2        2 
   6   chr6_82228822     ZBoe    A    C        0      0        2 
   6   chr6_82228822     ZGre    A    C        0      0        2 
   6   chr6_82228822     ZHar    A    C        0      0        2 
   6   chr6_82228822   Sample    A    C        1      2        2 
   6   chr6_82246175     AAsi    C    G        0      0        2 
   6   chr6_82246175     AKia    C    G        0      0        2 
   6   chr6_82246175     AOna    C    G        0      0        2 
   6   chr6_82246175     ASom    C    G        0      0        2 
   6   chr6_82246175     HCab    C    G        0      0        2 
   6   chr6_82246175     HPrz    C    G        0      0        2 
   6   chr6_82246175     ZBoe    C    G        0      0        2 
   6   chr6_82246175     ZGre    C    G        0      0        2 
   6   chr6_82246175     ZHar    C    G      0.5      1        2 
   6   chr6_82246175   Sample    C    G        0      0        2 
   6   chr6_82246463     AAsi    G    C        0      0        2 
   6   chr6_82246463     AKia    G    C      0.5      1        2 
   6   chr6_82246463     AOna    G    C        1      2        2 
   6   chr6_82246463     ASom    G    C        0      0        2 
   6   chr6_82246463     HCab    G    C        0      0        2 
   6   chr6_82246463     HPrz    G    C        0      0        2 
   6   chr6_82246463     ZBoe    G    C        0      0        2 
   6   chr6_82246463     ZGre    G    C        0      0        2 
   6   chr6_82246463     ZHar    G    C        0      0        2 
   6   chr6_82246463   Sample    G    C        0      0        2 
   6   chr6_82248337     AAsi    C    G        0      0        2 
   6   chr6_82248337     AKia    C    G        0      0        2 
   6   chr6_82248337     AOna    C    G        0      0        2 
   6   chr6_82248337     ASom    C    G        0      0        2 
   6   chr6_82248337     HCab    C    G        1      2        2 
   6   chr6_82248337     HPrz    C    G        1      2        2 
   6   chr6_82248337     ZBoe    C    G        0      0        2 
   6   chr6_82248337     ZGre    C    G        0      0        2 
   6   chr6_82248337     ZHar    C    G        0      0        2 
   6   chr6_82248337   Sample    C    G        1      2        2 
   6   chr6_82248920     AAsi    C    A        1      2        2 
   6   chr6_82248920     AKia    C    A        0      0        2 
   6   chr6_82248920     AOna    C    A        0      0        2 
   6   chr6_82248920     ASom    C    A        1      2        2 
   6   chr6_82248920     HCab    C    A        0      0        2 
   6   chr6_82248920     HPrz    C    A        0      0        2 
   6   chr6_82248920     ZBoe    C    A        0      0        2 
   6   chr6_82248920     ZGre    C    A        0      0        2 
   6   chr6_82248920     ZHar    C    A        0      0        2 
   6   chr6_82248920   Sample    C    A        0      0        2 
   6   chr6_82255277     AAsi    C    A        0      0        2 
   6   chr6_82255277     AKia    C    A        0      0        2 
   6   chr6_82255277     AOna    C    A        0      0        2 
   6   chr6_82255277     ASom    C    A        0      0        2 
   6   chr6_82255277     HCab    C    A        0      0        2 
   6   chr6_82255277     HPrz    C    A        0      0        2 
   6   chr6_82255277     ZBoe    C    A        0      0        2 
   6   chr6_82255277     ZGre    C    A        1      2        2 
   6   chr6_82255277     ZHar    C    A        0      0        2 
   6   chr6_82255277   Sample    C    A        0      0        2 
   6   chr6_82260915     AAsi    G    T        0      0        2 
   6   chr6_82260915     AKia    G    T      0.5      1        2 
   6   chr6_82260915     AOna    G    T        0      0        2 
   6   chr6_82260915     ASom    G    T        0      0        2 
   6   chr6_82260915     HCab    G    T        0      0        2 
   6   chr6_82260915     HPrz    G    T        0      0        2 
   6   chr6_82260915     ZBoe    G    T        0      0        2 
   6   chr6_82260915     ZGre    G    T        0      0        2 
   6   chr6_82260915     ZHar    G    T        0      0        2 
   6   chr6_82260915   Sample    G    T        0      0        2 
   6   chr6_82268169     AAsi    T    A        0      0        2 
   6   chr6_82268169     AKia    T    A        0      0        2 
   6   chr6_82268169     AOna    T    A        0      0        2 
   6   chr6_82268169     ASom    T    A        0      0        2 
   6   chr6_82268169     HCab    T    A      0.5      1        2 
   6   chr6_82268169     HPrz    T    A        0      0        2 
   6   chr6_82268169     ZBoe    T    A        0      0        2 
   6   chr6_82268169     ZGre    T    A        0      0        2 
   6   chr6_82268169     ZHar    T    A        0      0        2 
   6   chr6_82268169   Sample    T    A        0      0        2 
   6   chr6_82292083     AAsi    G    T        0      0        2 
   6   chr6_82292083     AKia    G    T        0      0        2 
   6   chr6_82292083     AOna    G    T        0      0        2 
   6   chr6_82292083     ASom    G    T        0      0        2 
   6   chr6_82292083     HCab    G    T      0.5      1        2 
   6   chr6_82292083     HPrz    G    T        0      0        2 
   6   chr6_82292083     ZBoe    G    T        0      0        2 
   6   chr6_82292083     ZGre    G    T        0      0        2 
   6   chr6_82292083     ZHar    G    T        0      0        2 
   6   chr6_82292083   Sample    G    T        0      0        2 
   6   chr6_82298777     AAsi    G    C        0      0        2 
   6   chr6_82298777     AKia    G    C        0      0        2 
   6   chr6_82298777     AOna    G    C        0      0        2 
   6   chr6_82298777     ASom    G    C        0      0        2 
   6   chr6_82298777     HCab    G    C        1      2        2 
   6   chr6_82298777     HPrz    G    C        1      2        2 
   6   chr6_82298777     ZBoe    G    C        0      0        2 
   6   chr6_82298777     ZGre    G    C        0      0        2 
   6   chr6_82298777     ZHar    G    C        0      0        2 
   6   chr6_82298777   Sample    G    C        1      2        2 
   6   chr6_82315488     AAsi    A    C        0      0        2 
   6   chr6_82315488     AKia    A    C      0.5      1        2 
   6   chr6_82315488     AOna    A    C        0      0        2 
   6   chr6_82315488     ASom    A    C        0      0        2 
   6   chr6_82315488     HCab    A    C        0      0        2 
   6   chr6_82315488     HPrz    A    C        0      0        2 
   6   chr6_82315488     ZBoe    A    C        0      0        2 
   6   chr6_82315488     ZGre    A    C        0      0        2 
   6   chr6_82315488     ZHar    A    C        0      0        2 
   6   chr6_82315488   Sample    A    C        0      0        2 
   6   chr6_82322968     AAsi    G    T        0      0        2 
   6   chr6_82322968     AKia    G    T        0      0        2 
   6   chr6_82322968     AOna    G    T        0      0        2 
   6   chr6_82322968     ASom    G    T        0      0        2 
   6   chr6_82322968     HCab    G    T        1      2        2 
   6   chr6_82322968     HPrz    G    T        1      2        2 
   6   chr6_82322968     ZBoe    G    T        0      0        2 
   6   chr6_82322968     ZGre    G    T        0      0        2 
   6   chr6_82322968     ZHar    G    T        0      0        2 
   6   chr6_82322968   Sample    G    T        1      2        2 
   6   chr6_82374139     AAsi    G    C        0      0        2 
   6   chr6_82374139     AKia    G    C        0      0        2 
   6   chr6_82374139     AOna    G    C        1      2        2 
   6   chr6_82374139     ASom    G    C        0      0        2 
   6   chr6_82374139     HCab    G    C        0      0        2 
   6   chr6_82374139     HPrz    G    C        0      0        2 
   6   chr6_82374139     ZBoe    G    C        0      0        2 
   6   chr6_82374139     ZGre    G    C        0      0        2 
   6   chr6_82374139     ZHar    G    C        0      0        2 
   6   chr6_82374139   Sample    G    C        0      0        2 
   6   chr6_82417376     AAsi    C    A        0      0        2 
   6   chr6_82417376     AKia    C    A        1      2        2 
   6   chr6_82417376     AOna    C    A        1      2        2 
   6   chr6_82417376     ASom    C    A        0      0        2 
   6   chr6_82417376     HCab    C    A        0      0        2 
   6   chr6_82417376     HPrz    C    A        0      0        2 
   6   chr6_82417376     ZBoe    C    A        0      0        2 
   6   chr6_82417376     ZGre    C    A        0      0        2 
   6   chr6_82417376     ZHar    C    A        0      0        2 
   6   chr6_82417376   Sample    C    A        0      0        2 
   6   chr6_82443596     AAsi    A    C        0      0        2 
   6   chr6_82443596     AKia    A    C        0      0        2 
   6   chr6_82443596     AOna    A    C        0      0        2 
   6   chr6_82443596     ASom    A    C        0      0        2 
   6   chr6_82443596     HCab    A    C        0      0        2 
   6   chr6_82443596     HPrz    A    C        0      0        2 
   6   chr6_82443596     ZBoe    A    C        1      2        2 
   6   chr6_82443596     ZGre    A    C        0      0        2 
   6   chr6_82443596     ZHar    A    C        0      0        2 
   6   chr6_82443596   Sample    A    C        0      0        2 
   6   chr6_82447224     AAsi    G    T        0      0        2 
   6   chr6_82447224     AKia    G    T        0      0        2 
   6   chr6_82447224     AOna    G    T        0      0        2 
   6   chr6_82447224     ASom    G    T        0      0        2 
   6   chr6_82447224     HCab    G    T        1      2        2 
   6   chr6_82447224     HPrz    G    T        1      2        2 
   6   chr6_82447224     ZBoe    G    T        0      0        2 
   6   chr6_82447224     ZGre    G    T        0      0        2 
   6   chr6_82447224     ZHar    G    T        0      0        2 
   6   chr6_82447224   Sample    G    T        1      2        2 
   6   chr6_82465252     AAsi    A    C        0      0        2 
   6   chr6_82465252     AKia    A    C        0      0        2 
   6   chr6_82465252     AOna    A    C        0      0        2 
   6   chr6_82465252     ASom    A    C        0      0        2 
   6   chr6_82465252     HCab    A    C        0      0        2 
   6   chr6_82465252     HPrz    A    C        0      0        2 
   6   chr6_82465252     ZBoe    A    C        0      0        2 
   6   chr6_82465252     ZGre    A    C        0      0        2 
   6   chr6_82465252     ZHar    A    C      0.5      1        2 
   6   chr6_82465252   Sample    A    C        0      0        2 
   6   chr6_82474869     AAsi    C    A        0      0        2 
   6   chr6_82474869     AKia    C    A        0      0        2 
   6   chr6_82474869     AOna    C    A        0      0        2 
   6   chr6_82474869     ASom    C    A        0      0        2 
   6   chr6_82474869     HCab    C    A        0      0        2 
   6   chr6_82474869     HPrz    C    A      0.5      1        2 
   6   chr6_82474869     ZBoe    C    A        0      0        2 
   6   chr6_82474869     ZGre    C    A        0      0        2 
   6   chr6_82474869     ZHar    C    A        0      0        2 
   6   chr6_82474869   Sample    C    A        0      0        2 
   6   chr6_82529580     AAsi    C    G      0.5      1        2 
   6   chr6_82529580     AKia    C    G        0      0        2 
   6   chr6_82529580     AOna    C    G        0      0        2 
   6   chr6_82529580     ASom    C    G        0      0        2 
   6   chr6_82529580     HCab    C    G        0      0        2 
   6   chr6_82529580     HPrz    C    G        0      0        2 
   6   chr6_82529580     ZBoe    C    G        0      0        2 
   6   chr6_82529580     ZGre    C    G        0      0        2 
   6   chr6_82529580     ZHar    C    G        0      0        2 
   6   chr6_82529580   Sample    C    G        0      0        2 
   6   chr6_82531205     AAsi    A    T        0      0        2 
   6   chr6_82531205     AKia    A    T        0      0        2 
   6   chr6_82531205     AOna    A    T        1      2        2 
   6   chr6_82531205     ASom    A    T        0      0        2 
   6   chr6_82531205     HCab    A    T        0      0        2 
   6   chr6_82531205     HPrz    A    T        0      0        2 
   6   chr6_82531205     ZBoe    A    T        0      0        2 
   6   chr6_82531205     ZGre    A    T        0      0        2 
   6   chr6_82531205     ZHar    A    T        0      0        2 
   6   chr6_82531205   Sample    A    T        0      0        2 
   6   chr6_82552516     AAsi    A    C        0      0        2 
   6   chr6_82552516     AKia    A    C        0      0        2 
   6   chr6_82552516     AOna    A    C        0      0        2 
   6   chr6_82552516     ASom    A    C        0      0        2 
   6   chr6_82552516     HCab    A    C        0      0        2 
   6   chr6_82552516     HPrz    A    C        0      0        2 
   6   chr6_82552516     ZBoe    A    C        0      0        2 
   6   chr6_82552516     ZGre    A    C      0.5      1        2 
   6   chr6_82552516     ZHar    A    C        0      0        2 
   6   chr6_82552516   Sample    A    C        0      0        2 
   6   chr6_82556275     AAsi    C    G        0      0        2 
   6   chr6_82556275     AKia    C    G        0      0        2 
   6   chr6_82556275     AOna    C    G        0      0        2 
   6   chr6_82556275     ASom    C    G        0      0        2 
   6   chr6_82556275     HCab    C    G        1      2        2 
   6   chr6_82556275     HPrz    C    G        1      2        2 
   6   chr6_82556275     ZBoe    C    G        0      0        2 
   6   chr6_82556275     ZGre    C    G        0      0        2 
   6   chr6_82556275     ZHar    C    G        0      0        2 
   6   chr6_82556275   Sample    C    G        1      2        2 
   6   chr6_82628598     AAsi    C    A        0      0        2 
   6   chr6_82628598     AKia    C    A        0      0        2 
   6   chr6_82628598     AOna    C    A        0      0        2 
   6   chr6_82628598     ASom    C    A        0      0        2 
   6   chr6_82628598     HCab    C    A        1      2        2 
   6   chr6_82628598     HPrz    C    A        1      2        2 
   6   chr6_82628598     ZBoe    C    A        0      0        2 
   6   chr6_82628598     ZGre    C    A        0      0        2 
   6   chr6_82628598     ZHar    C    A        0      0        2 
   6   chr6_82628598   Sample    C    A        1      2        2 
   6   chr6_82645472     AAsi    G    C        0      0        2 
   6   chr6_82645472     AKia    G    C        0      0        2 
   6   chr6_82645472     AOna    G    C        0      0        2 
   6   chr6_82645472     ASom    G    C        0      0        2 
   6   chr6_82645472     HCab    G    C        0      0        2 
   6   chr6_82645472     HPrz    G    C        0      0        2 
   6   chr6_82645472     ZBoe    G    C        0      0        2 
   6   chr6_82645472     ZGre    G    C        0      0        2 
   6   chr6_82645472     ZHar    G    C      0.5      1        2 
   6   chr6_82645472   Sample    G    C        0      0        2 
   6   chr6_82648317     AAsi    G    T        0      0        2 
   6   chr6_82648317     AKia    G    T        0      0        2 
   6   chr6_82648317     AOna    G    T        0      0        2 
   6   chr6_82648317     ASom    G    T        0      0        2 
   6   chr6_82648317     HCab    G    T        1      2        2 
   6   chr6_82648317     HPrz    G    T        1      2        2 
   6   chr6_82648317     ZBoe    G    T        0      0        2 
   6   chr6_82648317     ZGre    G    T        0      0        2 
   6   chr6_82648317     ZHar    G    T        0      0        2 
   6   chr6_82648317   Sample    G    T        1      2        2 
   6   chr6_82654261     AAsi    A    T        0      0        2 
   6   chr6_82654261     AKia    A    T        0      0        2 
   6   chr6_82654261     AOna    A    T        0      0        2 
   6   chr6_82654261     ASom    A    T        0      0        2 
   6   chr6_82654261     HCab    A    T        0      0        2 
   6   chr6_82654261     HPrz    A    T        0      0        2 
   6   chr6_82654261     ZBoe    A    T      0.5      1        2 
   6   chr6_82654261     ZGre    A    T        0      0        2 
   6   chr6_82654261     ZHar    A    T        0      0        2 
   6   chr6_82654261   Sample    A    T        0      0        2 
   6   chr6_82656531     AAsi    G    C        0      0        2 
   6   chr6_82656531     AKia    G    C        0      0        2 
   6   chr6_82656531     AOna    G    C        0      0        2 
   6   chr6_82656531     ASom    G    C        0      0        2 
   6   chr6_82656531     HCab    G    C        0      0        2 
   6   chr6_82656531     HPrz    G    C        0      0        2 
   6   chr6_82656531     ZBoe    G    C        1      2        2 
   6   chr6_82656531     ZGre    G    C        1      2        2 
   6   chr6_82656531     ZHar    G    C        0      0        2 
   6   chr6_82656531   Sample    G    C        0      0        2 
   6   chr6_82656705     AAsi    A    C        0      0        2 
   6   chr6_82656705     AKia    A    C        0      0        2 
   6   chr6_82656705     AOna    A    C        0      0        2 
   6   chr6_82656705     ASom    A    C        0      0        2 
   6   chr6_82656705     HCab    A    C        0      0        2 
   6   chr6_82656705     HPrz    A    C        0      0        2 
   6   chr6_82656705     ZBoe    A    C        0      0        2 
   6   chr6_82656705     ZGre    A    C      0.5      1        2 
   6   chr6_82656705     ZHar    A    C        0      0        2 
   6   chr6_82656705   Sample    A    C        0      0        2 
   6   chr6_82661976     AAsi    G    C      0.5      1        2 
   6   chr6_82661976     AKia    G    C        0      0        2 
   6   chr6_82661976     AOna    G    C        0      0        2 
   6   chr6_82661976     ASom    G    C        0      0        2 
   6   chr6_82661976     HCab    G    C        0      0        2 
   6   chr6_82661976     HPrz    G    C        0      0        2 
   6   chr6_82661976     ZBoe    G    C        0      0        2 
   6   chr6_82661976     ZGre    G    C        0      0        2 
   6   chr6_82661976     ZHar    G    C        0      0        2 
   6   chr6_82661976   Sample    G    C        0      0        2 
   6   chr6_82662472     AAsi    C    G      0.5      1        2 
   6   chr6_82662472     AKia    C    G        0      0        2 
   6   chr6_82662472     AOna    C    G        0      0        2 
   6   chr6_82662472     ASom    C    G        0      0        2 
   6   chr6_82662472     HCab    C    G        0      0        2 
   6   chr6_82662472     HPrz    C    G        0      0        2 
   6   chr6_82662472     ZBoe    C    G        0      0        2 
   6   chr6_82662472     ZGre    C    G        0      0        2 
   6   chr6_82662472     ZHar    C    G        0      0        2 
   6   chr6_82662472   Sample    C    G        0      0        2 
   6   chr6_82680499     AAsi    C    G        0      0        2 
   6   chr6_82680499     AKia    C    G      0.5      1        2 
   6   chr6_82680499     AOna    C    G        1      2        2 
   6   chr6_82680499     ASom    C    G        0      0        2 
   6   chr6_82680499     HCab    C    G        0      0        2 
   6   chr6_82680499     HPrz    C    G        0      0        2 
   6   chr6_82680499     ZBoe    C    G        0      0        2 
   6   chr6_82680499     ZGre    C    G        0      0        2 
   6   chr6_82680499     ZHar    C    G        0      0        2 
   6   chr6_82680499   Sample    C    G        0      0        2 
   6   chr6_82683811     AAsi    C    G        0      0        2 
   6   chr6_82683811     AKia    C    G        0      0        2 
   6   chr6_82683811     AOna    C    G        0      0        2 
   6   chr6_82683811     ASom    C    G      0.5      1        2 
   6   chr6_82683811     HCab    C    G        0      0        2 
   6   chr6_82683811     HPrz    C    G        0      0        2 
   6   chr6_82683811     ZBoe    C    G        0      0        2 
   6   chr6_82683811     ZGre    C    G        0      0        2 
   6   chr6_82683811     ZHar    C    G        0      0        2 
   6   chr6_82683811   Sample    C    G        0      0        2 
   6   chr6_82686990     AAsi    G    T      0.5      1        2 
   6   chr6_82686990     AKia    G    T        0      0        2 
   6   chr6_82686990     AOna    G    T        0      0        2 
   6   chr6_82686990     ASom    G    T        0      0        2 
   6   chr6_82686990     HCab    G    T        0      0        2 
   6   chr6_82686990     HPrz    G    T        0      0        2 
   6   chr6_82686990     ZBoe    G    T        0      0        2 
   6   chr6_82686990     ZGre    G    T        0      0        2 
   6   chr6_82686990     ZHar    G    T        0      0        2 
   6   chr6_82686990   Sample    G    T        0      0        2 
   6   chr6_82689624     AAsi    G    T        0      0        2 
   6   chr6_82689624     AKia    G    T        0      0        2 
   6   chr6_82689624     AOna    G    T        0      0        2 
   6   chr6_82689624     ASom    G    T        0      0        2 
   6   chr6_82689624     HCab    G    T        0      0        2 
   6   chr6_82689624     HPrz    G    T        0      0        2 
   6   chr6_82689624     ZBoe    G    T        0      0        2 
   6   chr6_82689624     ZGre    G    T        1      2        2 
   6   chr6_82689624     ZHar    G    T        0      0        2 
   6   chr6_82689624   Sample    G    T        0      0        2 
   6   chr6_82690222     AAsi    A    C        0      0        2 
   6   chr6_82690222     AKia    A    C      0.5      1        2 
   6   chr6_82690222     AOna    A    C        0      0        2 
   6   chr6_82690222     ASom    A    C        0      0        2 
   6   chr6_82690222     HCab    A    C        0      0        2 
   6   chr6_82690222     HPrz    A    C        0      0        2 
   6   chr6_82690222     ZBoe    A    C        0      0        2 
   6   chr6_82690222     ZGre    A    C        0      0        2 
   6   chr6_82690222     ZHar    A    C        0      0        2 
   6   chr6_82690222   Sample    A    C        0      0        2 
   6   chr6_82694285     AAsi    C    A        0      0        2 
   6   chr6_82694285     AKia    C    A        0      0        2 
   6   chr6_82694285     AOna    C    A        0      0        2 
   6   chr6_82694285     ASom    C    A        0      0        2 
   6   chr6_82694285     HCab    C    A        0      0        2 
   6   chr6_82694285     HPrz    C    A        0      0        2 
   6   chr6_82694285     ZBoe    C    A        0      0        2 
   6   chr6_82694285     ZGre    C    A        1      2        2 
   6   chr6_82694285     ZHar    C    A        0      0        2 
   6   chr6_82694285   Sample    C    A        0      0        2 
   6   chr6_82694751     AAsi    C    G        0      0        2 
   6   chr6_82694751     AKia    C    G        0      0        2 
   6   chr6_82694751     AOna    C    G        0      0        2 
   6   chr6_82694751     ASom    C    G        0      0        2 
   6   chr6_82694751     HCab    C    G        0      0        2 
   6   chr6_82694751     HPrz    C    G        0      0        2 
   6   chr6_82694751     ZBoe    C    G      0.5      1        2 
   6   chr6_82694751     ZGre    C    G        0      0        2 
   6   chr6_82694751     ZHar    C    G        0      0        2 
   6   chr6_82694751   Sample    C    G        0      0        2 
   6   chr6_82711538     AAsi    C    G        1      2        2 
   6   chr6_82711538     AKia    C    G        0      0        2 
   6   chr6_82711538     AOna    C    G        0      0        2 
   6   chr6_82711538     ASom    C    G        1      2        2 
   6   chr6_82711538     HCab    C    G        0      0        2 
   6   chr6_82711538     HPrz    C    G        0      0        2 
   6   chr6_82711538     ZBoe    C    G        0      0        2 
   6   chr6_82711538     ZGre    C    G        0      0        2 
   6   chr6_82711538     ZHar    C    G        0      0        2 
   6   chr6_82711538   Sample    C    G        0      0        2 
   6   chr6_82713053     AAsi    A    C        0      0        2 
   6   chr6_82713053     AKia    A    C        0      0        2 
   6   chr6_82713053     AOna    A    C        0      0        2 
   6   chr6_82713053     ASom    A    C        0      0        2 
   6   chr6_82713053     HCab    A    C        1      2        2 
   6   chr6_82713053     HPrz    A    C        1      2        2 
   6   chr6_82713053     ZBoe    A    C        0      0        2 
   6   chr6_82713053     ZGre    A    C        0      0        2 
   6   chr6_82713053     ZHar    A    C        0      0        2 
   6   chr6_82713053   Sample    A    C        1      2        2 
   6   chr6_82713944     AAsi    G    C      0.5      1        2 
   6   chr6_82713944     AKia    G    C        0      0        2 
   6   chr6_82713944     AOna    G    C        0      0        2 
   6   chr6_82713944     ASom    G    C        0      0        2 
   6   chr6_82713944     HCab    G    C        0      0        2 
   6   chr6_82713944     HPrz    G    C        0      0        2 
   6   chr6_82713944     ZBoe    G    C        0      0        2 
   6   chr6_82713944     ZGre    G    C        0      0        2 
   6   chr6_82713944     ZHar    G    C        0      0        2 
   6   chr6_82713944   Sample    G    C        0      0        2 
   6   chr6_82718160     AAsi    T    A      0.5      1        2 
   6   chr6_82718160     AKia    T    A        0      0        2 
   6   chr6_82718160     AOna    T    A        0      0        2 
   6   chr6_82718160     ASom    T    A        0      0        2 
   6   chr6_82718160     HCab    T    A        0      0        2 
   6   chr6_82718160     HPrz    T    A        0      0        2 
   6   chr6_82718160     ZBoe    T    A        0      0        2 
   6   chr6_82718160     ZGre    T    A        0      0        2 
   6   chr6_82718160     ZHar    T    A        0      0        2 
   6   chr6_82718160   Sample    T    A        0      0        2 
   6   chr6_82731921     AAsi    G    T        0      0        2 
   6   chr6_82731921     AKia    G    T        0      0        2 
   6   chr6_82731921     AOna    G    T        0      0        2 
   6   chr6_82731921     ASom    G    T        0      0        2 
   6   chr6_82731921     HCab    G    T        0      0        2 
   6   chr6_82731921     HPrz    G    T        0      0        2 
   6   chr6_82731921     ZBoe    G    T        0      0        2 
   6   chr6_82731921     ZGre    G    T      0.5      1        2 
   6   chr6_82731921     ZHar    G    T        0      0        2 
   6   chr6_82731921   Sample    G    T        0      0        2 
   6   chr6_82786059     AAsi    C    A        0      0        2 
   6   chr6_82786059     AKia    C    A        0      0        2 
   6   chr6_82786059     AOna    C    A        0      0        2 
   6   chr6_82786059     ASom    C    A      0.5      1        2 
   6   chr6_82786059     HCab    C    A        0      0        2 
   6   chr6_82786059     HPrz    C    A        0      0        2 
   6   chr6_82786059     ZBoe    C    A        0      0        2 
   6   chr6_82786059     ZGre    C    A        0      0        2 
   6   chr6_82786059     ZHar    C    A        0      0        2 
   6   chr6_82786059   Sample    C    A        0      0        2 
   6   chr6_82796243     AAsi    G    C        0      0        2 
   6   chr6_82796243     AKia    G    C        0      0        2 
   6   chr6_82796243     AOna    G    C        0      0        2 
   6   chr6_82796243     ASom    G    C        0      0        2 
   6   chr6_82796243     HCab    G    C      0.5      1        2 
   6   chr6_82796243     HPrz    G    C        0      0        2 
   6   chr6_82796243     ZBoe    G    C        0      0        2 
   6   chr6_82796243     ZGre    G    C        0      0        2 
   6   chr6_82796243     ZHar    G    C        0      0        2 
   6   chr6_82796243   Sample    G    C        1      2        2 
   6   chr6_82855381     AAsi    C    G        0      0        2 
   6   chr6_82855381     AKia    C    G        0      0        2 
   6   chr6_82855381     AOna    C    G        0      0        2 
   6   chr6_82855381     ASom    C    G        0      0        2 
   6   chr6_82855381     HCab    C    G      0.5      1        2 
   6   chr6_82855381     HPrz    C    G        0      0        2 
   6   chr6_82855381     ZBoe    C    G        0      0        2 
   6   chr6_82855381     ZGre    C    G        0      0        2 
   6   chr6_82855381     ZHar    C    G        0      0        2 
   6   chr6_82855381   Sample    C    G        0      0        2 
   6   chr6_82871673     AAsi    A    C        0      0        2 
   6   chr6_82871673     AKia    A    C        0      0        2 
   6   chr6_82871673     AOna    A    C        0      0        2 
   6   chr6_82871673     ASom    A    C        0      0        2 
   6   chr6_82871673     HCab    A    C        0      0        2 
   6   chr6_82871673     HPrz    A    C        0      0        2 
   6   chr6_82871673     ZBoe    A    C        1      2        2 
   6   chr6_82871673     ZGre    A    C        0      0        2 
   6   chr6_82871673     ZHar    A    C        0      0        2 
   6   chr6_82871673   Sample    A    C        0      0        2 
   6   chr6_82874889     AAsi    T    A        0      0        2 
   6   chr6_82874889     AKia    T    A        0      0        2 
   6   chr6_82874889     AOna    T    A        0      0        2 
   6   chr6_82874889     ASom    T    A        0      0        2 
   6   chr6_82874889     HCab    T    A        0      0        2 
   6   chr6_82874889     HPrz    T    A      0.5      1        2 
   6   chr6_82874889     ZBoe    T    A        0      0        2 
   6   chr6_82874889     ZGre    T    A        0      0        2 
   6   chr6_82874889     ZHar    T    A        0      0        2 
   6   chr6_82874889   Sample    T    A        0      0        2 
   6   chr6_82886795     AAsi    G    T        0      0        2 
   6   chr6_82886795     AKia    G    T        0      0        2 
   6   chr6_82886795     AOna    G    T        0      0        2 
   6   chr6_82886795     ASom    G    T        0      0        2 
   6   chr6_82886795     HCab    G    T        1      2        2 
   6   chr6_82886795     HPrz    G    T        1      2        2 
   6   chr6_82886795     ZBoe    G    T        0      0        2 
   6   chr6_82886795     ZGre    G    T        0      0        2 
   6   chr6_82886795     ZHar    G    T        0      0        2 
   6   chr6_82886795   Sample    G    T        1      2        2 
   6   chr6_82900077     AAsi    C    G        0      0        2 
   6   chr6_82900077     AKia    C    G        0      0        2 
   6   chr6_82900077     AOna    C    G        0      0        2 
   6   chr6_82900077     ASom    C    G        0      0        2 
   6   chr6_82900077     HCab    C    G        1      2        2 
   6   chr6_82900077     HPrz    C    G        1      2        2 
   6   chr6_82900077     ZBoe    C    G        0      0        2 
   6   chr6_82900077     ZGre    C    G        0      0        2 
   6   chr6_82900077     ZHar    C    G        0      0        2 
   6   chr6_82900077   Sample    C    G        1      2        2 
   6   chr6_82941070     AAsi    A    T        0      0        2 
   6   chr6_82941070     AKia    A    T        0      0        2 
   6   chr6_82941070     AOna    A    T        0      0        2 
   6   chr6_82941070     ASom    A    T        0      0        2 
   6   chr6_82941070     HCab    A    T        1      2        2 
   6   chr6_82941070     HPrz    A    T        1      2        2 
   6   chr6_82941070     ZBoe    A    T        0      0        2 
   6   chr6_82941070     ZGre    A    T        0      0        2 
   6   chr6_82941070     ZHar    A    T        0      0        2 
   6   chr6_82941070   Sample    A    T        1      2        2 
   6   chr6_82962407     AAsi    C    A        0      0        2 
   6   chr6_82962407     AKia    C    A        0      0        2 
   6   chr6_82962407     AOna    C    A        0      0        2 
   6   chr6_82962407     ASom    C    A        0      0        2 
   6   chr6_82962407     HCab    C    A        1      2        2 
   6   chr6_82962407     HPrz    C    A        1      2        2 
   6   chr6_82962407     ZBoe    C    A        0      0        2 
   6   chr6_82962407     ZGre    C    A        0      0        2 
   6   chr6_82962407     ZHar    C    A        0      0        2 
   6   chr6_82962407   Sample    C    A        1      2        2 
   6   chr6_82984437     AAsi    A    T        0      0        2 
   6   chr6_82984437     AKia    A    T        0      0        2 
   6   chr6_82984437     AOna    A    T        0      0        2 
   6   chr6_82984437     ASom    A    T        0      0        2 
   6   chr6_82984437     HCab    A    T        0      0        2 
   6   chr6_82984437     HPrz    A    T        0      0        2 
   6   chr6_82984437     ZBoe    A    T        1      2        2 
   6   chr6_82984437     ZGre    A    T        0      0        2 
   6   chr6_82984437     ZHar    A    T        0      0        2 
   6   chr6_82984437   Sample    A    T        0      0        2 
   6   chr6_82993130     AAsi    G    C        0      0        2 
   6   chr6_82993130     AKia    G    C        0      0        2 
   6   chr6_82993130     AOna    G    C        0      0        2 
   6   chr6_82993130     ASom    G    C        0      0        2 
   6   chr6_82993130     HCab    G    C        1      2        2 
   6   chr6_82993130     HPrz    G    C        1      2        2 
   6   chr6_82993130     ZBoe    G    C        0      0        2 
   6   chr6_82993130     ZGre    G    C        0      0        2 
   6   chr6_82993130     ZHar    G    C        0      0        2 
   6   chr6_82993130   Sample    G    C        1      2        2 
   6   chr6_83003101     AAsi    T    G        0      0        2 
   6   chr6_83003101     AKia    T    G        0      0        2 
   6   chr6_83003101     AOna    T    G        0      0        2 
   6   chr6_83003101     ASom    T    G        0      0        2 
   6   chr6_83003101     HCab    T    G        0      0        2 
   6   chr6_83003101     HPrz    T    G        0      0        2 
   6   chr6_83003101     ZBoe    T    G        0      0        2 
   6   chr6_83003101     ZGre    T    G        1      2        2 
   6   chr6_83003101     ZHar    T    G        0      0        2 
   6   chr6_83003101   Sample    T    G        0      0        2 
   6   chr6_83010099     AAsi    A    C        1      2        2 
   6   chr6_83010099     AKia    A    C        1      2        2 
   6   chr6_83010099     AOna    A    C        1      2        2 
   6   chr6_83010099     ASom    A    C        1      2        2 
   6   chr6_83010099     HCab    A    C        0      0        2 
   6   chr6_83010099     HPrz    A    C        0      0        2 
   6   chr6_83010099     ZBoe    A    C        0      0        2 
   6   chr6_83010099     ZGre    A    C        0      0        2 
   6   chr6_83010099     ZHar    A    C        0      0        2 
   6   chr6_83010099   Sample    A    C        0      0        2 
   6   chr6_83023412     AAsi    C    G        0      0        2 
   6   chr6_83023412     AKia    C    G        0      0        2 
   6   chr6_83023412     AOna    C    G        0      0        2 
   6   chr6_83023412     ASom    C    G        0      0        2 
   6   chr6_83023412     HCab    C    G        0      0        2 
   6   chr6_83023412     HPrz    C    G        0      0        2 
   6   chr6_83023412     ZBoe    C    G      0.5      1        2 
   6   chr6_83023412     ZGre    C    G        0      0        2 
   6   chr6_83023412     ZHar    C    G        0      0        2 
   6   chr6_83023412   Sample    C    G        0      0        2 
   6   chr6_83023469     AAsi    A    T        0      0        2 
   6   chr6_83023469     AKia    A    T        0      0        2 
   6   chr6_83023469     AOna    A    T        0      0        2 
   6   chr6_83023469     ASom    A    T        0      0        2 
   6   chr6_83023469     HCab    A    T        0      0        2 
   6   chr6_83023469     HPrz    A    T        0      0        2 
   6   chr6_83023469     ZBoe    A    T        0      0        2 
   6   chr6_83023469     ZGre    A    T        0      0        2 
   6   chr6_83023469     ZHar    A    T      0.5      1        2 
   6   chr6_83023469   Sample    A    T        0      0        2 
   6   chr6_83038336     AAsi    G    C        0      0        2 
   6   chr6_83038336     AKia    G    C        0      0        2 
   6   chr6_83038336     AOna    G    C        0      0        2 
   6   chr6_83038336     ASom    G    C        0      0        2 
   6   chr6_83038336     HCab    G    C        0      0        2 
   6   chr6_83038336     HPrz    G    C        0      0        2 
   6   chr6_83038336     ZBoe    G    C        0      0        2 
   6   chr6_83038336     ZGre    G    C        1      2        2 
   6   chr6_83038336     ZHar    G    C        0      0        2 
   6   chr6_83038336   Sample    G    C        0      0        2 
   6   chr6_83040991     AAsi    A    C        0      0        2 
   6   chr6_83040991     AKia    A    C        0      0        2 
   6   chr6_83040991     AOna    A    C        0      0        2 
   6   chr6_83040991     ASom    A    C        0      0        2 
   6   chr6_83040991     HCab    A    C        1      2        2 
   6   chr6_83040991     HPrz    A    C        1      2        2 
   6   chr6_83040991     ZBoe    A    C        0      0        2 
   6   chr6_83040991     ZGre    A    C        0      0        2 
   6   chr6_83040991     ZHar    A    C        0      0        2 
   6   chr6_83040991   Sample    A    C        1      2        2 
   6   chr6_83042839     AAsi    T    A        0      0        2 
   6   chr6_83042839     AKia    T    A        1      2        2 
   6   chr6_83042839     AOna    T    A        0      0        2 
   6   chr6_83042839     ASom    T    A        0      0        2 
   6   chr6_83042839     HCab    T    A        0      0        2 
   6   chr6_83042839     HPrz    T    A        0      0        2 
   6   chr6_83042839     ZBoe    T    A        0      0        2 
   6   chr6_83042839     ZGre    T    A        0      0        2 
   6   chr6_83042839     ZHar    T    A        0      0        2 
   6   chr6_83042839   Sample    T    A        0      0        2 
   6   chr6_83044247     AAsi    C    A        0      0        2 
   6   chr6_83044247     AKia    C    A        0      0        2 
   6   chr6_83044247     AOna    C    A        0      0        2 
   6   chr6_83044247     ASom    C    A        0      0        2 
   6   chr6_83044247     HCab    C    A        1      2        2 
   6   chr6_83044247     HPrz    C    A        1      2        2 
   6   chr6_83044247     ZBoe    C    A        0      0        2 
   6   chr6_83044247     ZGre    C    A        0      0        2 
   6   chr6_83044247     ZHar    C    A        0      0        2 
   6   chr6_83044247   Sample    C    A        1      2        2 
   6   chr6_83046897     AAsi    C    G        0      0        2 
   6   chr6_83046897     AKia    C    G        0      0        2 
   6   chr6_83046897     AOna    C    G        0      0        2 
   6   chr6_83046897     ASom    C    G        0      0        2 
   6   chr6_83046897     HCab    C    G        1      2        2 
   6   chr6_83046897     HPrz    C    G        1      2        2 
   6   chr6_83046897     ZBoe    C    G        0      0        2 
   6   chr6_83046897     ZGre    C    G        0      0        2 
   6   chr6_83046897     ZHar    C    G        0      0        2 
   6   chr6_83046897   Sample    C    G        1      2        2 
   6   chr6_83067233     AAsi    A    T        0      0        2 
   6   chr6_83067233     AKia    A    T        0      0        2 
   6   chr6_83067233     AOna    A    T        0      0        2 
   6   chr6_83067233     ASom    A    T        0      0        2 
   6   chr6_83067233     HCab    A    T        1      2        2 
   6   chr6_83067233     HPrz    A    T        1      2        2 
   6   chr6_83067233     ZBoe    A    T        0      0        2 
   6   chr6_83067233     ZGre    A    T        0      0        2 
   6   chr6_83067233     ZHar    A    T        0      0        2 
   6   chr6_83067233   Sample    A    T        1      2        2 
   6   chr6_83077064     AAsi    C    A        0      0        2 
   6   chr6_83077064     AKia    C    A        0      0        2 
   6   chr6_83077064     AOna    C    A        0      0        2 
   6   chr6_83077064     ASom    C    A        0      0        2 
   6   chr6_83077064     HCab    C    A        0      0        2 
   6   chr6_83077064     HPrz    C    A        1      2        2 
   6   chr6_83077064     ZBoe    C    A        0      0        2 
   6   chr6_83077064     ZGre    C    A        0      0        2 
   6   chr6_83077064     ZHar    C    A        0      0        2 
   6   chr6_83077064   Sample    C    A        0      0        2 
   6   chr6_83104641     AAsi    A    C        0      0        2 
   6   chr6_83104641     AKia    A    C        0      0        2 
   6   chr6_83104641     AOna    A    C        0      0        2 
   6   chr6_83104641     ASom    A    C        0      0        2 
   6   chr6_83104641     HCab    A    C        1      2        2 
   6   chr6_83104641     HPrz    A    C        1      2        2 
   6   chr6_83104641     ZBoe    A    C        0      0        2 
   6   chr6_83104641     ZGre    A    C        0      0        2 
   6   chr6_83104641     ZHar    A    C        0      0        2 
   6   chr6_83104641   Sample    A    C        1      2        2 
   6   chr6_83109032     AAsi    A    C        0      0        2 
   6   chr6_83109032     AKia    A    C        0      0        2 
   6   chr6_83109032     AOna    A    C        0      0        2 
   6   chr6_83109032     ASom    A    C        0      0        2 
   6   chr6_83109032     HCab    A    C        0      0        2 
   6   chr6_83109032     HPrz    A    C        0      0        2 
   6   chr6_83109032     ZBoe    A    C        0      0        2 
   6   chr6_83109032     ZGre    A    C        1      2        2 
   6   chr6_83109032     ZHar    A    C        0      0        2 
   6   chr6_83109032   Sample    A    C        0      0        2 
   6   chr6_83136515     AAsi    C    G        0      0        2 
   6   chr6_83136515     AKia    C    G        0      0        2 
   6   chr6_83136515     AOna    C    G        0      0        2 
   6   chr6_83136515     ASom    C    G        0      0        2 
   6   chr6_83136515     HCab    C    G        1      2        2 
   6   chr6_83136515     HPrz    C    G      0.5      1        2 
   6   chr6_83136515     ZBoe    C    G        0      0        2 
   6   chr6_83136515     ZGre    C    G        0      0        2 
   6   chr6_83136515     ZHar    C    G        0      0        2 
   6   chr6_83136515   Sample    C    G        1      2        2 
   6   chr6_83152363     AAsi    C    G        0      0        2 
   6   chr6_83152363     AKia    C    G        0      0        2 
   6   chr6_83152363     AOna    C    G        0      0        2 
   6   chr6_83152363     ASom    C    G        0      0        2 
   6   chr6_83152363     HCab    C    G        0      0        2 
   6   chr6_83152363     HPrz    C    G      0.5      1        2 
   6   chr6_83152363     ZBoe    C    G        0      0        2 
   6   chr6_83152363     ZGre    C    G        0      0        2 
   6   chr6_83152363     ZHar    C    G        0      0        2 
   6   chr6_83152363   Sample    C    G        0      0        2 
   6   chr6_83181039     AAsi    G    C        0      0        2 
   6   chr6_83181039     AKia    G    C        0      0        2 
   6   chr6_83181039     AOna    G    C        0      0        2 
   6   chr6_83181039     ASom    G    C        0      0        2 
   6   chr6_83181039     HCab    G    C        1      2        2 
   6   chr6_83181039     HPrz    G    C        1      2        2 
   6   chr6_83181039     ZBoe    G    C        0      0        2 
   6   chr6_83181039     ZGre    G    C        0      0        2 
   6   chr6_83181039     ZHar    G    C        0      0        2 
   6   chr6_83181039   Sample    G    C        1      2        2 
   6   chr6_83202758     AAsi    G    T        0      0        2 
   6   chr6_83202758     AKia    G    T        0      0        2 
   6   chr6_83202758     AOna    G    T        0      0        2 
   6   chr6_83202758     ASom    G    T        0      0        2 
   6   chr6_83202758     HCab    G    T        1      2        2 
   6   chr6_83202758     HPrz    G    T        1      2        2 
   6   chr6_83202758     ZBoe    G    T        0      0        2 
   6   chr6_83202758     ZGre    G    T        0      0        2 
   6   chr6_83202758     ZHar    G    T        0      0        2 
   6   chr6_83202758   Sample    G    T        1      2        2 
   6   chr6_83230789     AAsi    T    G        0      0        2 
   6   chr6_83230789     AKia    T    G        0      0        2 
   6   chr6_83230789     AOna    T    G        0      0        2 
   6   chr6_83230789     ASom    T    G        0      0        2 
   6   chr6_83230789     HCab    T    G        0      0        2 
   6   chr6_83230789     HPrz    T    G        0      0        2 
   6   chr6_83230789     ZBoe    T    G        0      0        2 
   6   chr6_83230789     ZGre    T    G        0      0        2 
   6   chr6_83230789     ZHar    T    G        1      2        2 
   6   chr6_83230789   Sample    T    G        0      0        2 
   6   chr6_83252920     AAsi    G    C        0      0        2 
   6   chr6_83252920     AKia    G    C        0      0        2 
   6   chr6_83252920     AOna    G    C        0      0        2 
   6   chr6_83252920     ASom    G    C        0      0        2 
   6   chr6_83252920     HCab    G    C        0      0        2 
   6   chr6_83252920     HPrz    G    C        0      0        2 
   6   chr6_83252920     ZBoe    G    C      0.5      1        2 
   6   chr6_83252920     ZGre    G    C        0      0        2 
   6   chr6_83252920     ZHar    G    C        0      0        2 
   6   chr6_83252920   Sample    G    C        0      0        2 
   6   chr6_83259771     AAsi    C    G        0      0        2 
   6   chr6_83259771     AKia    C    G        0      0        2 
   6   chr6_83259771     AOna    C    G        0      0        2 
   6   chr6_83259771     ASom    C    G        0      0        2 
   6   chr6_83259771     HCab    C    G        0      0        2 
   6   chr6_83259771     HPrz    C    G        0      0        2 
   6   chr6_83259771     ZBoe    C    G      0.5      1        2 
   6   chr6_83259771     ZGre    C    G        0      0        2 
   6   chr6_83259771     ZHar    C    G        0      0        2 
   6   chr6_83259771   Sample    C    G        0      0        2 
   6   chr6_83260360     AAsi    C    A        0      0        2 
   6   chr6_83260360     AKia    C    A        0      0        2 
   6   chr6_83260360     AOna    C    A        0      0        2 
   6   chr6_83260360     ASom    C    A        1      2        2 
   6   chr6_83260360     HCab    C    A        0      0        2 
   6   chr6_83260360     HPrz    C    A        0      0        2 
   6   chr6_83260360     ZBoe    C    A        0      0        2 
   6   chr6_83260360     ZGre    C    A        0      0        2 
   6   chr6_83260360     ZHar    C    A        0      0        2 
   6   chr6_83260360   Sample    C    A        0      0        2 
   6   chr6_83262541     AAsi    C    G        0      0        2 
   6   chr6_83262541     AKia    C    G        0      0        2 
   6   chr6_83262541     AOna    C    G        0      0        2 
   6   chr6_83262541     ASom    C    G        0      0        2 
   6   chr6_83262541     HCab    C    G      0.5      1        2 
   6   chr6_83262541     HPrz    C    G        1      2        2 
   6   chr6_83262541     ZBoe    C    G        0      0        2 
   6   chr6_83262541     ZGre    C    G        0      0        2 
   6   chr6_83262541     ZHar    C    G        0      0        2 
   6   chr6_83262541   Sample    C    G        1      2        2 
   6   chr6_83318548     AAsi    G    C        0      0        2 
   6   chr6_83318548     AKia    G    C        0      0        2 
   6   chr6_83318548     AOna    G    C        0      0        2 
   6   chr6_83318548     ASom    G    C      0.5      1        2 
   6   chr6_83318548     HCab    G    C        0      0        2 
   6   chr6_83318548     HPrz    G    C        0      0        2 
   6   chr6_83318548     ZBoe    G    C        0      0        2 
   6   chr6_83318548     ZGre    G    C        0      0        2 
   6   chr6_83318548     ZHar    G    C        0      0        2 
   6   chr6_83318548   Sample    G    C        0      0        2 
   6   chr6_83321724     AAsi    G    T        0      0        2 
   6   chr6_83321724     AKia    G    T        0      0        2 
   6   chr6_83321724     AOna    G    T        0      0        2 
   6   chr6_83321724     ASom    G    T        0      0        2 
   6   chr6_83321724     HCab    G    T        0      0        2 
   6   chr6_83321724     HPrz    G    T        0      0        2 
   6   chr6_83321724     ZBoe    G    T      0.5      1        2 
   6   chr6_83321724     ZGre    G    T        0      0        2 
   6   chr6_83321724     ZHar    G    T        0      0        2 
   6   chr6_83321724   Sample    G    T        0      0        2 
   6   chr6_83336146     AAsi    G    C        0      0        2 
   6   chr6_83336146     AKia    G    C        0      0        2 
   6   chr6_83336146     AOna    G    C        0      0        2 
   6   chr6_83336146     ASom    G    C        0      0        2 
   6   chr6_83336146     HCab    G    C        1      2        2 
   6   chr6_83336146     HPrz    G    C        1      2        2 
   6   chr6_83336146     ZBoe    G    C        0      0        2 
   6   chr6_83336146     ZGre    G    C        0      0        2 
   6   chr6_83336146     ZHar    G    C        0      0        2 
   6   chr6_83336146   Sample    G    C        1      2        2 
   6   chr6_83343409     AAsi    G    T        0      0        2 
   6   chr6_83343409     AKia    G    T        0      0        2 
   6   chr6_83343409     AOna    G    T        0      0        2 
   6   chr6_83343409     ASom    G    T        0      0        2 
   6   chr6_83343409     HCab    G    T        1      2        2 
   6   chr6_83343409     HPrz    G    T        1      2        2 
   6   chr6_83343409     ZBoe    G    T        0      0        2 
   6   chr6_83343409     ZGre    G    T        0      0        2 
   6   chr6_83343409     ZHar    G    T        0      0        2 
   6   chr6_83343409   Sample    G    T        1      2        2 
   6   chr6_83352446     AAsi    T    A        0      0        2 
   6   chr6_83352446     AKia    T    A        1      2        2 
   6   chr6_83352446     AOna    T    A        1      2        2 
   6   chr6_83352446     ASom    T    A        0      0        2 
   6   chr6_83352446     HCab    T    A        0      0        2 
   6   chr6_83352446     HPrz    T    A        0      0        2 
   6   chr6_83352446     ZBoe    T    A        0      0        2 
   6   chr6_83352446     ZGre    T    A        0      0        2 
   6   chr6_83352446     ZHar    T    A        0      0        2 
   6   chr6_83352446   Sample    T    A        0      0        2 
   6   chr6_83366233     AAsi    C    G        0      0        2 
   6   chr6_83366233     AKia    C    G        0      0        2 
   6   chr6_83366233     AOna    C    G        0      0        2 
   6   chr6_83366233     ASom    C    G        0      0        2 
   6   chr6_83366233     HCab    C    G        1      2        2 
   6   chr6_83366233     HPrz    C    G        1      2        2 
   6   chr6_83366233     ZBoe    C    G        0      0        2 
   6   chr6_83366233     ZGre    C    G        0      0        2 
   6   chr6_83366233     ZHar    C    G        0      0        2 
   6   chr6_83366233   Sample    C    G        1      2        2 
   6   chr6_83383713     AAsi    T    A        0      0        2 
   6   chr6_83383713     AKia    T    A        0      0        2 
   6   chr6_83383713     AOna    T    A        1      2        2 
   6   chr6_83383713     ASom    T    A        0      0        2 
   6   chr6_83383713     HCab    T    A        0      0        2 
   6   chr6_83383713     HPrz    T    A        0      0        2 
   6   chr6_83383713     ZBoe    T    A        0      0        2 
   6   chr6_83383713     ZGre    T    A        0      0        2 
   6   chr6_83383713     ZHar    T    A        0      0        2 
   6   chr6_83383713   Sample    T    A        0      0        2 
   6   chr6_83406294     AAsi    A    C        0      0        2 
   6   chr6_83406294     AKia    A    C        0      0        2 
   6   chr6_83406294     AOna    A    C        0      0        2 
   6   chr6_83406294     ASom    A    C        0      0        2 
   6   chr6_83406294     HCab    A    C        0      0        2 
   6   chr6_83406294     HPrz    A    C        0      0        2 
   6   chr6_83406294     ZBoe    A    C        0      0        2 
   6   chr6_83406294     ZGre    A    C        0      0        2 
   6   chr6_83406294     ZHar    A    C      0.5      1        2 
   6   chr6_83406294   Sample    A    C        0      0        2 
   6   chr6_83430479     AAsi    G    C        0      0        2 
   6   chr6_83430479     AKia    G    C        0      0        2 
   6   chr6_83430479     AOna    G    C        0      0        2 
   6   chr6_83430479     ASom    G    C        0      0        2 
   6   chr6_83430479     HCab    G    C        0      0        2 
   6   chr6_83430479     HPrz    G    C        0      0        2 
   6   chr6_83430479     ZBoe    G    C        0      0        2 
   6   chr6_83430479     ZGre    G    C        1      2        2 
   6   chr6_83430479     ZHar    G    C        0      0        2 
   6   chr6_83430479   Sample    G    C        0      0        2 
   6   chr6_83436862     AAsi    C    A        1      2        2 
   6   chr6_83436862     AKia    C    A      0.5      1        2 
   6   chr6_83436862     AOna    C    A        1      2        2 
   6   chr6_83436862     ASom    C    A        1      2        2 
   6   chr6_83436862     HCab    C    A        0      0        2 
   6   chr6_83436862     HPrz    C    A        0      0        2 
   6   chr6_83436862     ZBoe    C    A        0      0        2 
   6   chr6_83436862     ZGre    C    A        1      2        2 
   6   chr6_83436862     ZHar    C    A        0      0        2 
   6   chr6_83436862   Sample    C    A        0      0        2 
   6   chr6_83446547     AAsi    A    T        0      0        2 
   6   chr6_83446547     AKia    A    T        0      0        2 
   6   chr6_83446547     AOna    A    T        0      0        2 
   6   chr6_83446547     ASom    A    T        0      0        2 
   6   chr6_83446547     HCab    A    T        1      2        2 
   6   chr6_83446547     HPrz    A    T        1      2        2 
   6   chr6_83446547     ZBoe    A    T        0      0        2 
   6   chr6_83446547     ZGre    A    T        0      0        2 
   6   chr6_83446547     ZHar    A    T        0      0        2 
   6   chr6_83446547   Sample    A    T        1      2        2 
   6   chr6_83463312     AAsi    C    A      0.5      1        2 
   6   chr6_83463312     AKia    C    A        0      0        2 
   6   chr6_83463312     AOna    C    A        0      0        2 
   6   chr6_83463312     ASom    C    A        0      0        2 
   6   chr6_83463312     HCab    C    A        0      0        2 
   6   chr6_83463312     HPrz    C    A        0      0        2 
   6   chr6_83463312     ZBoe    C    A        0      0        2 
   6   chr6_83463312     ZGre    C    A        0      0        2 
   6   chr6_83463312     ZHar    C    A        0      0        2 
   6   chr6_83463312   Sample    C    A        0      0        2 
   6   chr6_83470029     AAsi    T    G        0      0        2 
   6   chr6_83470029     AKia    T    G        0      0        2 
   6   chr6_83470029     AOna    T    G        0      0        2 
   6   chr6_83470029     ASom    T    G        0      0        2 
   6   chr6_83470029     HCab    T    G        1      2        2 
   6   chr6_83470029     HPrz    T    G        1      2        2 
   6   chr6_83470029     ZBoe    T    G        0      0        2 
   6   chr6_83470029     ZGre    T    G        0      0        2 
   6   chr6_83470029     ZHar    T    G        0      0        2 
   6   chr6_83470029   Sample    T    G        1      2        2 
   6   chr6_83497406     AAsi    G    T        0      0        2 
   6   chr6_83497406     AKia    G    T        0      0        2 
   6   chr6_83497406     AOna    G    T        0      0        2 
   6   chr6_83497406     ASom    G    T        0      0        2 
   6   chr6_83497406     HCab    G    T        0      0        2 
   6   chr6_83497406     HPrz    G    T        1      2        2 
   6   chr6_83497406     ZBoe    G    T        0      0        2 
   6   chr6_83497406     ZGre    G    T        0      0        2 
   6   chr6_83497406     ZHar    G    T        0      0        2 
   6   chr6_83497406   Sample    G    T        0      0        2 
   6   chr6_83521349     AAsi    G    T        0      0        2 
   6   chr6_83521349     AKia    G    T        0      0        2 
   6   chr6_83521349     AOna    G    T        0      0        2 
   6   chr6_83521349     ASom    G    T        0      0        2 
   6   chr6_83521349     HCab    G    T        0      0        2 
   6   chr6_83521349     HPrz    G    T        0      0        2 
   6   chr6_83521349     ZBoe    G    T        0      0        2 
   6   chr6_83521349     ZGre    G    T        1      2        2 
   6   chr6_83521349     ZHar    G    T        0      0        2 
   6   chr6_83521349   Sample    G    T        0      0        2 
   6   chr6_83539019     AAsi    G    C        0      0        2 
   6   chr6_83539019     AKia    G    C        0      0        2 
   6   chr6_83539019     AOna    G    C        0      0        2 
   6   chr6_83539019     ASom    G    C        0      0        2 
   6   chr6_83539019     HCab    G    C        0      0        2 
   6   chr6_83539019     HPrz    G    C        0      0        2 
   6   chr6_83539019     ZBoe    G    C      0.5      1        2 
   6   chr6_83539019     ZGre    G    C        0      0        2 
   6   chr6_83539019     ZHar    G    C        0      0        2 
   6   chr6_83539019   Sample    G    C        0      0        2 
   6   chr6_83545858     AAsi    G    C        0      0        2 
   6   chr6_83545858     AKia    G    C        0      0        2 
   6   chr6_83545858     AOna    G    C        0      0        2 
   6   chr6_83545858     ASom    G    C        0      0        2 
   6   chr6_83545858     HCab    G    C        0      0        2 
   6   chr6_83545858     HPrz    G    C        0      0        2 
   6   chr6_83545858     ZBoe    G    C      0.5      1        2 
   6   chr6_83545858     ZGre    G    C        0      0        2 
   6   chr6_83545858     ZHar    G    C        0      0        2 
   6   chr6_83545858   Sample    G    C        0      0        2 
   6   chr6_83556426     AAsi    C    A        0      0        2 
   6   chr6_83556426     AKia    C    A        0      0        2 
   6   chr6_83556426     AOna    C    A        0      0        2 
   6   chr6_83556426     ASom    C    A        0      0        2 
   6   chr6_83556426     HCab    C    A        1      2        2 
   6   chr6_83556426     HPrz    C    A        1      2        2 
   6   chr6_83556426     ZBoe    C    A        0      0        2 
   6   chr6_83556426     ZGre    C    A        0      0        2 
   6   chr6_83556426     ZHar    C    A        0      0        2 
   6   chr6_83556426   Sample    C    A        1      2        2 
   6   chr6_83561707     AAsi    G    T        0      0        2 
   6   chr6_83561707     AKia    G    T        0      0        2 
   6   chr6_83561707     AOna    G    T        0      0        2 
   6   chr6_83561707     ASom    G    T        0      0        2 
   6   chr6_83561707     HCab    G    T        1      2        2 
   6   chr6_83561707     HPrz    G    T        1      2        2 
   6   chr6_83561707     ZBoe    G    T        0      0        2 
   6   chr6_83561707     ZGre    G    T        0      0        2 
   6   chr6_83561707     ZHar    G    T        0      0        2 
   6   chr6_83561707   Sample    G    T        1      2        2 
   6   chr6_83567491     AAsi    A    C        0      0        2 
   6   chr6_83567491     AKia    A    C        0      0        2 
   6   chr6_83567491     AOna    A    C        0      0        2 
   6   chr6_83567491     ASom    A    C        0      0        2 
   6   chr6_83567491     HCab    A    C        0      0        2 
   6   chr6_83567491     HPrz    A    C        0      0        2 
   6   chr6_83567491     ZBoe    A    C      0.5      1        2 
   6   chr6_83567491     ZGre    A    C        0      0        2 
   6   chr6_83567491     ZHar    A    C        0      0        2 
   6   chr6_83567491   Sample    A    C        0      0        2 
   6   chr6_83583618     AAsi    G    C        0      0        2 
   6   chr6_83583618     AKia    G    C        0      0        2 
   6   chr6_83583618     AOna    G    C        0      0        2 
   6   chr6_83583618     ASom    G    C        0      0        2 
   6   chr6_83583618     HCab    G    C      0.5      1        2 
   6   chr6_83583618     HPrz    G    C        0      0        2 
   6   chr6_83583618     ZBoe    G    C        0      0        2 
   6   chr6_83583618     ZGre    G    C        0      0        2 
   6   chr6_83583618     ZHar    G    C        0      0        2 
   6   chr6_83583618   Sample    G    C        1      2        2 
   6   chr6_83590151     AAsi    G    T        0      0        2 
   6   chr6_83590151     AKia    G    T        0      0        2 
   6   chr6_83590151     AOna    G    T        0      0        2 
   6   chr6_83590151     ASom    G    T        0      0        2 
   6   chr6_83590151     HCab    G    T        0      0        2 
   6   chr6_83590151     HPrz    G    T        0      0        2 
   6   chr6_83590151     ZBoe    G    T      0.5      1        2 
   6   chr6_83590151     ZGre    G    T        0      0        2 
   6   chr6_83590151     ZHar    G    T        0      0        2 
   6   chr6_83590151   Sample    G    T        0      0        2 
   6   chr6_83598050     AAsi    A    T        0      0        2 
   6   chr6_83598050     AKia    A    T        0      0        2 
   6   chr6_83598050     AOna    A    T        0      0        2 
   6   chr6_83598050     ASom    A    T        0      0        2 
   6   chr6_83598050     HCab    A    T        1      2        2 
   6   chr6_83598050     HPrz    A    T        1      2        2 
   6   chr6_83598050     ZBoe    A    T        0      0        2 
   6   chr6_83598050     ZGre    A    T        0      0        2 
   6   chr6_83598050     ZHar    A    T        0      0        2 
   6   chr6_83598050   Sample    A    T        1      2        2 
   6   chr6_83623397     AAsi    A    T        0      0        2 
   6   chr6_83623397     AKia    A    T        0      0        2 
   6   chr6_83623397     AOna    A    T        0      0        2 
   6   chr6_83623397     ASom    A    T        0      0        2 
   6   chr6_83623397     HCab    A    T        0      0        2 
   6   chr6_83623397     HPrz    A    T        0      0        2 
   6   chr6_83623397     ZBoe    A    T        0      0        2 
   6   chr6_83623397     ZGre    A    T        1      2        2 
   6   chr6_83623397     ZHar    A    T        0      0        2 
   6   chr6_83623397   Sample    A    T        0      0        2 
   6   chr6_83638462     AAsi    A    C        0      0        2 
   6   chr6_83638462     AKia    A    C        0      0        2 
   6   chr6_83638462     AOna    A    C        0      0        2 
   6   chr6_83638462     ASom    A    C        0      0        2 
   6   chr6_83638462     HCab    A    C        1      2        2 
   6   chr6_83638462     HPrz    A    C        1      2        2 
   6   chr6_83638462     ZBoe    A    C        0      0        2 
   6   chr6_83638462     ZGre    A    C        0      0        2 
   6   chr6_83638462     ZHar    A    C        0      0        2 
   6   chr6_83638462   Sample    A    C        1      2        2 
   6   chr6_83646684     AAsi    A    T        0      0        2 
   6   chr6_83646684     AKia    A    T        0      0        2 
   6   chr6_83646684     AOna    A    T        0      0        2 
   6   chr6_83646684     ASom    A    T        0      0        2 
   6   chr6_83646684     HCab    A    T        0      0        2 
   6   chr6_83646684     HPrz    A    T        0      0        2 
   6   chr6_83646684     ZBoe    A    T        0      0        2 
   6   chr6_83646684     ZGre    A    T        0      0        2 
   6   chr6_83646684     ZHar    A    T        1      2        2 
   6   chr6_83646684   Sample    A    T        0      0        2 
   6   chr6_83671598     AAsi    T    G        0      0        2 
   6   chr6_83671598     AKia    T    G        0      0        2 
   6   chr6_83671598     AOna    T    G        0      0        2 
   6   chr6_83671598     ASom    T    G        0      0        2 
   6   chr6_83671598     HCab    T    G        0      0        2 
   6   chr6_83671598     HPrz    T    G        0      0        2 
   6   chr6_83671598     ZBoe    T    G      0.5      1        2 
   6   chr6_83671598     ZGre    T    G        0      0        2 
   6   chr6_83671598     ZHar    T    G        0      0        2 
   6   chr6_83671598   Sample    T    G        0      0        2 
   6   chr6_83688921     AAsi    A    T        0      0        2 
   6   chr6_83688921     AKia    A    T      0.5      1        2 
   6   chr6_83688921     AOna    A    T        0      0        2 
   6   chr6_83688921     ASom    A    T        0      0        2 
   6   chr6_83688921     HCab    A    T        0      0        2 
   6   chr6_83688921     HPrz    A    T        0      0        2 
   6   chr6_83688921     ZBoe    A    T        0      0        2 
   6   chr6_83688921     ZGre    A    T        0      0        2 
   6   chr6_83688921     ZHar    A    T        0      0        2 
   6   chr6_83688921   Sample    A    T        0      0        2 
   6   chr6_83693813     AAsi    T    G        0      0        2 
   6   chr6_83693813     AKia    T    G        0      0        2 
   6   chr6_83693813     AOna    T    G        0      0        2 
   6   chr6_83693813     ASom    T    G        0      0        2 
   6   chr6_83693813     HCab    T    G        0      0        2 
   6   chr6_83693813     HPrz    T    G        0      0        2 
   6   chr6_83693813     ZBoe    T    G        0      0        2 
   6   chr6_83693813     ZGre    T    G        0      0        2 
   6   chr6_83693813     ZHar    T    G      0.5      1        2 
   6   chr6_83693813   Sample    T    G        0      0        2 
   6   chr6_83713404     AAsi    T    A        0      0        2 
   6   chr6_83713404     AKia    T    A        1      2        2 
   6   chr6_83713404     AOna    T    A        0      0        2 
   6   chr6_83713404     ASom    T    A        0      0        2 
   6   chr6_83713404     HCab    T    A        0      0        2 
   6   chr6_83713404     HPrz    T    A        0      0        2 
   6   chr6_83713404     ZBoe    T    A        0      0        2 
   6   chr6_83713404     ZGre    T    A        0      0        2 
   6   chr6_83713404     ZHar    T    A        0      0        2 
   6   chr6_83713404   Sample    T    A        0      0        2 
   6   chr6_83766420     AAsi    C    G        0      0        2 
   6   chr6_83766420     AKia    C    G        0      0        2 
   6   chr6_83766420     AOna    C    G        0      0        2 
   6   chr6_83766420     ASom    C    G        0      0        2 
   6   chr6_83766420     HCab    C    G        0      0        2 
   6   chr6_83766420     HPrz    C    G        0      0        2 
   6   chr6_83766420     ZBoe    C    G        1      2        2 
   6   chr6_83766420     ZGre    C    G        0      0        2 
   6   chr6_83766420     ZHar    C    G        1      2        2 
   6   chr6_83766420   Sample    C    G        0      0        2 
   6   chr6_83773839     AAsi    C    G        0      0        2 
   6   chr6_83773839     AKia    C    G        0      0        2 
   6   chr6_83773839     AOna    C    G        0      0        2 
   6   chr6_83773839     ASom    C    G        0      0        2 
   6   chr6_83773839     HCab    C    G        0      0        2 
   6   chr6_83773839     HPrz    C    G        0      0        2 
   6   chr6_83773839     ZBoe    C    G        0      0        2 
   6   chr6_83773839     ZGre    C    G      0.5      1        2 
   6   chr6_83773839     ZHar    C    G        0      0        2 
   6   chr6_83773839   Sample    C    G        0      0        2 
   6   chr6_83853540     AAsi    C    A        0      0        2 
   6   chr6_83853540     AKia    C    A        0      0        2 
   6   chr6_83853540     AOna    C    A        0      0        2 
   6   chr6_83853540     ASom    C    A        0      0        2 
   6   chr6_83853540     HCab    C    A        1      2        2 
   6   chr6_83853540     HPrz    C    A        1      2        2 
   6   chr6_83853540     ZBoe    C    A        0      0        2 
   6   chr6_83853540     ZGre    C    A        0      0        2 
   6   chr6_83853540     ZHar    C    A        0      0        2 
   6   chr6_83853540   Sample    C    A        1      2        2 
   6   chr6_83856359     AAsi    T    G        0      0        2 
   6   chr6_83856359     AKia    T    G        0      0        2 
   6   chr6_83856359     AOna    T    G        0      0        2 
   6   chr6_83856359     ASom    T    G        0      0        2 
   6   chr6_83856359     HCab    T    G        0      0        2 
   6   chr6_83856359     HPrz    T    G        0      0        2 
   6   chr6_83856359     ZBoe    T    G        0      0        2 
   6   chr6_83856359     ZGre    T    G        0      0        2 
   6   chr6_83856359     ZHar    T    G      0.5      1        2 
   6   chr6_83856359   Sample    T    G        0      0        2 
   6   chr6_83883558     AAsi    G    C        0      0        2 
   6   chr6_83883558     AKia    G    C        0      0        2 
   6   chr6_83883558     AOna    G    C        0      0        2 
   6   chr6_83883558     ASom    G    C        0      0        2 
   6   chr6_83883558     HCab    G    C        1      2        2 
   6   chr6_83883558     HPrz    G    C        1      2        2 
   6   chr6_83883558     ZBoe    G    C        0      0        2 
   6   chr6_83883558     ZGre    G    C        0      0        2 
   6   chr6_83883558     ZHar    G    C        0      0        2 
   6   chr6_83883558   Sample    G    C        1      2        2 
   6   chr6_83892830     AAsi    G    T        0      0        2 
   6   chr6_83892830     AKia    G    T        1      2        2 
   6   chr6_83892830     AOna    G    T        0      0        2 
   6   chr6_83892830     ASom    G    T        0      0        2 
   6   chr6_83892830     HCab    G    T        0      0        2 
   6   chr6_83892830     HPrz    G    T        0      0        2 
   6   chr6_83892830     ZBoe    G    T        0      0        2 
   6   chr6_83892830     ZGre    G    T        0      0        2 
   6   chr6_83892830     ZHar    G    T        0      0        2 
   6   chr6_83892830   Sample    G    T        0      0        2 
   6   chr6_83903884     AAsi    C    A        0      0        2 
   6   chr6_83903884     AKia    C    A        0      0        2 
   6   chr6_83903884     AOna    C    A        0      0        2 
   6   chr6_83903884     ASom    C    A        0      0        2 
   6   chr6_83903884     HCab    C    A        1      2        2 
   6   chr6_83903884     HPrz    C    A        1      2        2 
   6   chr6_83903884     ZBoe    C    A        0      0        2 
   6   chr6_83903884     ZGre    C    A        0      0        2 
   6   chr6_83903884     ZHar    C    A        0      0        2 
   6   chr6_83903884   Sample    C    A        1      2        2 
   6   chr6_83906225     AAsi    C    G        0      0        2 
   6   chr6_83906225     AKia    C    G        0      0        2 
   6   chr6_83906225     AOna    C    G        0      0        2 
   6   chr6_83906225     ASom    C    G        0      0        2 
   6   chr6_83906225     HCab    C    G        1      2        2 
   6   chr6_83906225     HPrz    C    G        1      2        2 
   6   chr6_83906225     ZBoe    C    G        0      0        2 
   6   chr6_83906225     ZGre    C    G        0      0        2 
   6   chr6_83906225     ZHar    C    G        0      0        2 
   6   chr6_83906225   Sample    C    G        1      2        2 
   6   chr6_83909621     AAsi    G    T        0      0        2 
   6   chr6_83909621     AKia    G    T        0      0        2 
   6   chr6_83909621     AOna    G    T        0      0        2 
   6   chr6_83909621     ASom    G    T        0      0        2 
   6   chr6_83909621     HCab    G    T        0      0        2 
   6   chr6_83909621     HPrz    G    T        0      0        2 
   6   chr6_83909621     ZBoe    G    T        1      2        2 
   6   chr6_83909621     ZGre    G    T        0      0        2 
   6   chr6_83909621     ZHar    G    T        0      0        2 
   6   chr6_83909621   Sample    G    T        0      0        2 
   6   chr6_83924573     AAsi    T    A        0      0        2 
   6   chr6_83924573     AKia    T    A        1      2        2 
   6   chr6_83924573     AOna    T    A        0      0        2 
   6   chr6_83924573     ASom    T    A        0      0        2 
   6   chr6_83924573     HCab    T    A        0      0        2 
   6   chr6_83924573     HPrz    T    A        0      0        2 
   6   chr6_83924573     ZBoe    T    A        0      0        2 
   6   chr6_83924573     ZGre    T    A        0      0        2 
   6   chr6_83924573     ZHar    T    A        0      0        2 
   6   chr6_83924573   Sample    T    A        0      0        2 
   6   chr6_84032731     AAsi    G    T        0      0        2 
   6   chr6_84032731     AKia    G    T        0      0        2 
   6   chr6_84032731     AOna    G    T        0      0        2 
   6   chr6_84032731     ASom    G    T        0      0        2 
   6   chr6_84032731     HCab    G    T        1      2        2 
   6   chr6_84032731     HPrz    G    T        1      2        2 
   6   chr6_84032731     ZBoe    G    T        0      0        2 
   6   chr6_84032731     ZGre    G    T        0      0        2 
   6   chr6_84032731     ZHar    G    T        0      0        2 
   6   chr6_84032731   Sample    G    T        1      2        2 
   6   chr6_84043827     AAsi    T    G        0      0        2 
   6   chr6_84043827     AKia    T    G        0      0        2 
   6   chr6_84043827     AOna    T    G        0      0        2 
   6   chr6_84043827     ASom    T    G        0      0        2 
   6   chr6_84043827     HCab    T    G        1      2        2 
   6   chr6_84043827     HPrz    T    G        1      2        2 
   6   chr6_84043827     ZBoe    T    G        0      0        2 
   6   chr6_84043827     ZGre    T    G        0      0        2 
   6   chr6_84043827     ZHar    T    G        0      0        2 
   6   chr6_84043827   Sample    T    G        1      2        2 
   6   chr6_84054750     AAsi    C    G        0      0        2 
   6   chr6_84054750     AKia    C    G        0      0        2 
   6   chr6_84054750     AOna    C    G        0      0        2 
   6   chr6_84054750     ASom    C    G        0      0        2 
   6   chr6_84054750     HCab    C    G        1      2        2 
   6   chr6_84054750     HPrz    C    G        1      2        2 
   6   chr6_84054750     ZBoe    C    G        0      0        2 
   6   chr6_84054750     ZGre    C    G        0      0        2 
   6   chr6_84054750     ZHar    C    G        0      0        2 
   6   chr6_84054750   Sample    C    G        1      2        2 
   6   chr6_84073479     AAsi    C    A        0      0        2 
   6   chr6_84073479     AKia    C    A        0      0        2 
   6   chr6_84073479     AOna    C    A        0      0        2 
   6   chr6_84073479     ASom    C    A        0      0        2 
   6   chr6_84073479     HCab    C    A        0      0        2 
   6   chr6_84073479     HPrz    C    A        0      0        2 
   6   chr6_84073479     ZBoe    C    A      0.5      1        2 
   6   chr6_84073479     ZGre    C    A        0      0        2 
   6   chr6_84073479     ZHar    C    A        0      0        2 
   6   chr6_84073479   Sample    C    A        0      0        2 
   6   chr6_84073820     AAsi    A    C        0      0        2 
   6   chr6_84073820     AKia    A    C        1      2        2 
   6   chr6_84073820     AOna    A    C        1      2        2 
   6   chr6_84073820     ASom    A    C        0      0        2 
   6   chr6_84073820     HCab    A    C        0      0        2 
   6   chr6_84073820     HPrz    A    C        0      0        2 
   6   chr6_84073820     ZBoe    A    C        0      0        2 
   6   chr6_84073820     ZGre    A    C        0      0        2 
   6   chr6_84073820     ZHar    A    C        0      0        2 
   6   chr6_84073820   Sample    A    C        0      0        2 
   6   chr6_84082636     AAsi    A    T        0      0        2 
   6   chr6_84082636     AKia    A    T        0      0        2 
   6   chr6_84082636     AOna    A    T        1      2        2 
   6   chr6_84082636     ASom    A    T        0      0        2 
   6   chr6_84082636     HCab    A    T        1      2        2 
   6   chr6_84082636     HPrz    A    T        1      2        2 
   6   chr6_84082636     ZBoe    A    T        0      0        2 
   6   chr6_84082636     ZGre    A    T        0      0        2 
   6   chr6_84082636     ZHar    A    T        0      0        2 
   6   chr6_84082636   Sample    A    T        1      2        2 
   6   chr6_84087989     AAsi    T    A        0      0        2 
   6   chr6_84087989     AKia    T    A        1      2        2 
   6   chr6_84087989     AOna    T    A        0      0        2 
   6   chr6_84087989     ASom    T    A        0      0        2 
   6   chr6_84087989     HCab    T    A        0      0        2 
   6   chr6_84087989     HPrz    T    A        0      0        2 
   6   chr6_84087989     ZBoe    T    A        0      0        2 
   6   chr6_84087989     ZGre    T    A        0      0        2 
   6   chr6_84087989     ZHar    T    A        0      0        2 
   6   chr6_84087989   Sample    T    A        0      0        2 
   6   chr6_84107952     AAsi    A    T        0      0        2 
   6   chr6_84107952     AKia    A    T        0      0        2 
   6   chr6_84107952     AOna    A    T        1      2        2 
   6   chr6_84107952     ASom    A    T        0      0        2 
   6   chr6_84107952     HCab    A    T        0      0        2 
   6   chr6_84107952     HPrz    A    T        0      0        2 
   6   chr6_84107952     ZBoe    A    T        1      2        2 
   6   chr6_84107952     ZGre    A    T        1      2        2 
   6   chr6_84107952     ZHar    A    T        1      2        2 
   6   chr6_84107952   Sample    A    T        0      0        2 
   6   chr6_84109176     AAsi    G    C        0      0        2 
   6   chr6_84109176     AKia    G    C        0      0        2 
   6   chr6_84109176     AOna    G    C        0      0        2 
   6   chr6_84109176     ASom    G    C        0      0        2 
   6   chr6_84109176     HCab    G    C        1      2        2 
   6   chr6_84109176     HPrz    G    C        1      2        2 
   6   chr6_84109176     ZBoe    G    C        0      0        2 
   6   chr6_84109176     ZGre    G    C        0      0        2 
   6   chr6_84109176     ZHar    G    C        0      0        2 
   6   chr6_84109176   Sample    G    C        1      2        2 
   6   chr6_84120584     AAsi    A    C        1      2        2 
   6   chr6_84120584     AKia    A    C        0      0        2 
   6   chr6_84120584     AOna    A    C        0      0        2 
   6   chr6_84120584     ASom    A    C        1      2        2 
   6   chr6_84120584     HCab    A    C        0      0        2 
   6   chr6_84120584     HPrz    A    C        0      0        2 
   6   chr6_84120584     ZBoe    A    C        0      0        2 
   6   chr6_84120584     ZGre    A    C        0      0        2 
   6   chr6_84120584     ZHar    A    C        1      2        2 
   6   chr6_84120584   Sample    A    C        0      0        2 
   6   chr6_84125374     AAsi    C    G        0      0        2 
   6   chr6_84125374     AKia    C    G        1      2        2 
   6   chr6_84125374     AOna    C    G        0      0        2 
   6   chr6_84125374     ASom    C    G        0      0        2 
   6   chr6_84125374     HCab    C    G        0      0        2 
   6   chr6_84125374     HPrz    C    G        0      0        2 
   6   chr6_84125374     ZBoe    C    G        0      0        2 
   6   chr6_84125374     ZGre    C    G        0      0        2 
   6   chr6_84125374     ZHar    C    G        0      0        2 
   6   chr6_84125374   Sample    C    G        0      0        2 
   6   chr6_84126442     AAsi    T    G        0      0        2 
   6   chr6_84126442     AKia    T    G        0      0        2 
   6   chr6_84126442     AOna    T    G        0      0        2 
   6   chr6_84126442     ASom    T    G        0      0        2 
   6   chr6_84126442     HCab    T    G        1      2        2 
   6   chr6_84126442     HPrz    T    G        1      2        2 
   6   chr6_84126442     ZBoe    T    G        0      0        2 
   6   chr6_84126442     ZGre    T    G        0      0        2 
   6   chr6_84126442     ZHar    T    G        0      0        2 
   6   chr6_84126442   Sample    T    G        1      2        2 
   6   chr6_84135911     AAsi    C    G        0      0        2 
   6   chr6_84135911     AKia    C    G        0      0        2 
   6   chr6_84135911     AOna    C    G        0      0        2 
   6   chr6_84135911     ASom    C    G        0      0        2 
   6   chr6_84135911     HCab    C    G        0      0        2 
   6   chr6_84135911     HPrz    C    G        0      0        2 
   6   chr6_84135911     ZBoe    C    G        0      0        2 
   6   chr6_84135911     ZGre    C    G        0      0        2 
   6   chr6_84135911     ZHar    C    G        1      2        2 
   6   chr6_84135911   Sample    C    G        0      0        2 
   6   chr6_84141031     AAsi    A    C        1      2        2 
   6   chr6_84141031     AKia    A    C        0      0        2 
   6   chr6_84141031     AOna    A    C        0      0        2 
   6   chr6_84141031     ASom    A    C        1      2        2 
   6   chr6_84141031     HCab    A    C        0      0        2 
   6   chr6_84141031     HPrz    A    C        0      0        2 
   6   chr6_84141031     ZBoe    A    C        0      0        2 
   6   chr6_84141031     ZGre    A    C        0      0        2 
   6   chr6_84141031     ZHar    A    C        0      0        2 
   6   chr6_84141031   Sample    A    C        0      0        2 
   6   chr6_84147691     AAsi    T    A        0      0        2 
   6   chr6_84147691     AKia    T    A        0      0        2 
   6   chr6_84147691     AOna    T    A        0      0        2 
   6   chr6_84147691     ASom    T    A        0      0        2 
   6   chr6_84147691     HCab    T    A        1      2        2 
   6   chr6_84147691     HPrz    T    A        1      2        2 
   6   chr6_84147691     ZBoe    T    A        0      0        2 
   6   chr6_84147691     ZGre    T    A        0      0        2 
   6   chr6_84147691     ZHar    T    A        0      0        2 
   6   chr6_84147691   Sample    T    A        1      2        2 
   6   chr6_84149048     AAsi    T    G        0      0        2 
   6   chr6_84149048     AKia    T    G        0      0        2 
   6   chr6_84149048     AOna    T    G        0      0        2 
   6   chr6_84149048     ASom    T    G        0      0        2 
   6   chr6_84149048     HCab    T    G        0      0        2 
   6   chr6_84149048     HPrz    T    G        0      0        2 
   6   chr6_84149048     ZBoe    T    G        1      2        2 
   6   chr6_84149048     ZGre    T    G        1      2        2 
   6   chr6_84149048     ZHar    T    G        1      2        2 
   6   chr6_84149048   Sample    T    G        0      0        2 
   6   chr6_84152228     AAsi    G    C        0      0        2 
   6   chr6_84152228     AKia    G    C        0      0        2 
   6   chr6_84152228     AOna    G    C        0      0        2 
   6   chr6_84152228     ASom    G    C        0      0        2 
   6   chr6_84152228     HCab    G    C        0      0        2 
   6   chr6_84152228     HPrz    G    C      0.5      1        2 
   6   chr6_84152228     ZBoe    G    C        0      0        2 
   6   chr6_84152228     ZGre    G    C        0      0        2 
   6   chr6_84152228     ZHar    G    C        0      0        2 
   6   chr6_84152228   Sample    G    C        0      0        2 
   6   chr6_84161970     AAsi    G    T        1      2        2 
   6   chr6_84161970     AKia    G    T        0      0        2 
   6   chr6_84161970     AOna    G    T        0      0        2 
   6   chr6_84161970     ASom    G    T        1      2        2 
   6   chr6_84161970     HCab    G    T        0      0        2 
   6   chr6_84161970     HPrz    G    T        0      0        2 
   6   chr6_84161970     ZBoe    G    T        0      0        2 
   6   chr6_84161970     ZGre    G    T        0      0        2 
   6   chr6_84161970     ZHar    G    T        0      0        2 
   6   chr6_84161970   Sample    G    T        0      0        2 
   6   chr6_84163598     AAsi    A    C      0.5      1        2 
   6   chr6_84163598     AKia    A    C        0      0        2 
   6   chr6_84163598     AOna    A    C        0      0        2 
   6   chr6_84163598     ASom    A    C        0      0        2 
   6   chr6_84163598     HCab    A    C        0      0        2 
   6   chr6_84163598     HPrz    A    C        0      0        2 
   6   chr6_84163598     ZBoe    A    C        0      0        2 
   6   chr6_84163598     ZGre    A    C        0      0        2 
   6   chr6_84163598     ZHar    A    C        0      0        2 
   6   chr6_84163598   Sample    A    C        0      0        2 
   6   chr6_84212085     AAsi    C    A        0      0        2 
   6   chr6_84212085     AKia    C    A        0      0        2 
   6   chr6_84212085     AOna    C    A        0      0        2 
   6   chr6_84212085     ASom    C    A        0      0        2 
   6   chr6_84212085     HCab    C    A        0      0        2 
   6   chr6_84212085     HPrz    C    A      0.5      1        2 
   6   chr6_84212085     ZBoe    C    A        0      0        2 
   6   chr6_84212085     ZGre    C    A        0      0        2 
   6   chr6_84212085     ZHar    C    A        0      0        2 
   6   chr6_84212085   Sample    C    A        0      0        2 
   6   chr6_84221929     AAsi    T    G        0      0        2 
   6   chr6_84221929     AKia    T    G        0      0        2 
   6   chr6_84221929     AOna    T    G        0      0        2 
   6   chr6_84221929     ASom    T    G        0      0        2 
   6   chr6_84221929     HCab    T    G        1      2        2 
   6   chr6_84221929     HPrz    T    G        1      2        2 
   6   chr6_84221929     ZBoe    T    G        0      0        2 
   6   chr6_84221929     ZGre    T    G        0      0        2 
   6   chr6_84221929     ZHar    T    G        0      0        2 
   6   chr6_84221929   Sample    T    G        1      2        2 
   6   chr6_84224770     AAsi    T    A        0      0        2 
   6   chr6_84224770     AKia    T    A        0      0        2 
   6   chr6_84224770     AOna    T    A        0      0        2 
   6   chr6_84224770     ASom    T    A        0      0        2 
   6   chr6_84224770     HCab    T    A        0      0        2 
   6   chr6_84224770     HPrz    T    A        0      0        2 
   6   chr6_84224770     ZBoe    T    A        0      0        2 
   6   chr6_84224770     ZGre    T    A        0      0        2 
   6   chr6_84224770     ZHar    T    A        1      2        2 
   6   chr6_84224770   Sample    T    A        0      0        2 
   6   chr6_84249091     AAsi    C    G        0      0        2 
   6   chr6_84249091     AKia    C    G        0      0        2 
   6   chr6_84249091     AOna    C    G        0      0        2 
   6   chr6_84249091     ASom    C    G        0      0        2 
   6   chr6_84249091     HCab    C    G        0      0        2 
   6   chr6_84249091     HPrz    C    G        0      0        2 
   6   chr6_84249091     ZBoe    C    G        0      0        2 
   6   chr6_84249091     ZGre    C    G      0.5      1        2 
   6   chr6_84249091     ZHar    C    G        0      0        2 
   6   chr6_84249091   Sample    C    G        0      0        2 
   6   chr6_84268254     AAsi    G    T        0      0        2 
   6   chr6_84268254     AKia    G    T      0.5      1        2 
   6   chr6_84268254     AOna    G    T        0      0        2 
   6   chr6_84268254     ASom    G    T        0      0        2 
   6   chr6_84268254     HCab    G    T        0      0        2 
   6   chr6_84268254     HPrz    G    T        0      0        2 
   6   chr6_84268254     ZBoe    G    T        0      0        2 
   6   chr6_84268254     ZGre    G    T        0      0        2 
   6   chr6_84268254     ZHar    G    T        0      0        2 
   6   chr6_84268254   Sample    G    T        0      0        2 
   6   chr6_84279848     AAsi    C    A        0      0        2 
   6   chr6_84279848     AKia    C    A        0      0        2 
   6   chr6_84279848     AOna    C    A        0      0        2 
   6   chr6_84279848     ASom    C    A        0      0        2 
   6   chr6_84279848     HCab    C    A        0      0        2 
   6   chr6_84279848     HPrz    C    A        0      0        2 
   6   chr6_84279848     ZBoe    C    A        0      0        2 
   6   chr6_84279848     ZGre    C    A        0      0        2 
   6   chr6_84279848     ZHar    C    A        1      2        2 
   6   chr6_84279848   Sample    C    A        0      0        2 
   6   chr6_84312948     AAsi    C    A        0      0        2 
   6   chr6_84312948     AKia    C    A        0      0        2 
   6   chr6_84312948     AOna    C    A        0      0        2 
   6   chr6_84312948     ASom    C    A        0      0        2 
   6   chr6_84312948     HCab    C    A        1      2        2 
   6   chr6_84312948     HPrz    C    A        1      2        2 
   6   chr6_84312948     ZBoe    C    A        0      0        2 
   6   chr6_84312948     ZGre    C    A        0      0        2 
   6   chr6_84312948     ZHar    C    A        0      0        2 
   6   chr6_84312948   Sample    C    A        1      2        2 
   6   chr6_84318502     AAsi    C    A        0      0        2 
   6   chr6_84318502     AKia    C    A        0      0        2 
   6   chr6_84318502     AOna    C    A        0      0        2 
   6   chr6_84318502     ASom    C    A        0      0        2 
   6   chr6_84318502     HCab    C    A        0      0        2 
   6   chr6_84318502     HPrz    C    A        0      0        2 
   6   chr6_84318502     ZBoe    C    A        0      0        2 
   6   chr6_84318502     ZGre    C    A        0      0        2 
   6   chr6_84318502     ZHar    C    A        1      2        2 
   6   chr6_84318502   Sample    C    A        0      0        2 
   6   chr6_84321293     AAsi    A    C        0      0        2 
   6   chr6_84321293     AKia    A    C        0      0        2 
   6   chr6_84321293     AOna    A    C        0      0        2 
   6   chr6_84321293     ASom    A    C        0      0        2 
   6   chr6_84321293     HCab    A    C      0.5      1        2 
   6   chr6_84321293     HPrz    A    C        0      0        2 
   6   chr6_84321293     ZBoe    A    C        0      0        2 
   6   chr6_84321293     ZGre    A    C        0      0        2 
   6   chr6_84321293     ZHar    A    C        0      0        2 
   6   chr6_84321293   Sample    A    C        0      0        2 
   6   chr6_84326248     AAsi    C    G        1      2        2 
   6   chr6_84326248     AKia    C    G        0      0        2 
   6   chr6_84326248     AOna    C    G        0      0        2 
   6   chr6_84326248     ASom    C    G        1      2        2 
   6   chr6_84326248     HCab    C    G        1      2        2 
   6   chr6_84326248     HPrz    C    G        1      2        2 
   6   chr6_84326248     ZBoe    C    G        0      0        2 
   6   chr6_84326248     ZGre    C    G        0      0        2 
   6   chr6_84326248     ZHar    C    G        0      0        2 
   6   chr6_84326248   Sample    C    G        1      2        2 
   6   chr6_84335124     AAsi    C    G        0      0        2 
   6   chr6_84335124     AKia    C    G        0      0        2 
   6   chr6_84335124     AOna    C    G        0      0        2 
   6   chr6_84335124     ASom    C    G        0      0        2 
   6   chr6_84335124     HCab    C    G        0      0        2 
   6   chr6_84335124     HPrz    C    G        0      0        2 
   6   chr6_84335124     ZBoe    C    G      0.5      1        2 
   6   chr6_84335124     ZGre    C    G        0      0        2 
   6   chr6_84335124     ZHar    C    G        0      0        2 
   6   chr6_84335124   Sample    C    G        0      0        2 
   6   chr6_84336017     AAsi    G    C        0      0        2 
   6   chr6_84336017     AKia    G    C        0      0        2 
   6   chr6_84336017     AOna    G    C        0      0        2 
   6   chr6_84336017     ASom    G    C        0      0        2 
   6   chr6_84336017     HCab    G    C        1      2        2 
   6   chr6_84336017     HPrz    G    C        1      2        2 
   6   chr6_84336017     ZBoe    G    C        0      0        2 
   6   chr6_84336017     ZGre    G    C        0      0        2 
   6   chr6_84336017     ZHar    G    C        0      0        2 
   6   chr6_84336017   Sample    G    C        1      2        2 
   6   chr6_84338922     AAsi    C    G        0      0        2 
   6   chr6_84338922     AKia    C    G        0      0        2 
   6   chr6_84338922     AOna    C    G        0      0        2 
   6   chr6_84338922     ASom    C    G        0      0        2 
   6   chr6_84338922     HCab    C    G        1      2        2 
   6   chr6_84338922     HPrz    C    G        1      2        2 
   6   chr6_84338922     ZBoe    C    G        0      0        2 
   6   chr6_84338922     ZGre    C    G        0      0        2 
   6   chr6_84338922     ZHar    C    G        0      0        2 
   6   chr6_84338922   Sample    C    G        1      2        2 
   6   chr6_84341334     AAsi    T    G        0      0        2 
   6   chr6_84341334     AKia    T    G        0      0        2 
   6   chr6_84341334     AOna    T    G        0      0        2 
   6   chr6_84341334     ASom    T    G        0      0        2 
   6   chr6_84341334     HCab    T    G        0      0        2 
   6   chr6_84341334     HPrz    T    G        0      0        2 
   6   chr6_84341334     ZBoe    T    G        0      0        2 
   6   chr6_84341334     ZGre    T    G      0.5      1        2 
   6   chr6_84341334     ZHar    T    G        0      0        2 
   6   chr6_84341334   Sample    T    G        0      0        2 
   6   chr6_84342521     AAsi    C    G        0      0        2 
   6   chr6_84342521     AKia    C    G        0      0        2 
   6   chr6_84342521     AOna    C    G        0      0        2 
   6   chr6_84342521     ASom    C    G        0      0        2 
   6   chr6_84342521     HCab    C    G        1      2        2 
   6   chr6_84342521     HPrz    C    G        1      2        2 
   6   chr6_84342521     ZBoe    C    G        0      0        2 
   6   chr6_84342521     ZGre    C    G        0      0        2 
   6   chr6_84342521     ZHar    C    G        0      0        2 
   6   chr6_84342521   Sample    C    G        1      2        2 
   6   chr6_84344316     AAsi    G    C        0      0        2 
   6   chr6_84344316     AKia    G    C        0      0        2 
   6   chr6_84344316     AOna    G    C        0      0        2 
   6   chr6_84344316     ASom    G    C        0      0        2 
   6   chr6_84344316     HCab    G    C        1      2        2 
   6   chr6_84344316     HPrz    G    C        1      2        2 
   6   chr6_84344316     ZBoe    G    C        0      0        2 
   6   chr6_84344316     ZGre    G    C        0      0        2 
   6   chr6_84344316     ZHar    G    C        0      0        2 
   6   chr6_84344316   Sample    G    C        1      2        2 
   6   chr6_84345087     AAsi    T    G        0      0        2 
   6   chr6_84345087     AKia    T    G        0      0        2 
   6   chr6_84345087     AOna    T    G        1      2        2 
   6   chr6_84345087     ASom    T    G        0      0        2 
   6   chr6_84345087     HCab    T    G        0      0        2 
   6   chr6_84345087     HPrz    T    G        0      0        2 
   6   chr6_84345087     ZBoe    T    G        0      0        2 
   6   chr6_84345087     ZGre    T    G        0      0        2 
   6   chr6_84345087     ZHar    T    G        0      0        2 
   6   chr6_84345087   Sample    T    G        0      0        2 
   6   chr6_84358669     AAsi    G    T        0      0        2 
   6   chr6_84358669     AKia    G    T        0      0        2 
   6   chr6_84358669     AOna    G    T        1      2        2 
   6   chr6_84358669     ASom    G    T        0      0        2 
   6   chr6_84358669     HCab    G    T        0      0        2 
   6   chr6_84358669     HPrz    G    T        0      0        2 
   6   chr6_84358669     ZBoe    G    T        0      0        2 
   6   chr6_84358669     ZGre    G    T        0      0        2 
   6   chr6_84358669     ZHar    G    T        0      0        2 
   6   chr6_84358669   Sample    G    T        0      0        2 
   6   chr6_84401514     AAsi    C    A        0      0        2 
   6   chr6_84401514     AKia    C    A        0      0        2 
   6   chr6_84401514     AOna    C    A        0      0        2 
   6   chr6_84401514     ASom    C    A        0      0        2 
   6   chr6_84401514     HCab    C    A        0      0        2 
   6   chr6_84401514     HPrz    C    A        0      0        2 
   6   chr6_84401514     ZBoe    C    A        0      0        2 
   6   chr6_84401514     ZGre    C    A      0.5      1        2 
   6   chr6_84401514     ZHar    C    A        0      0        2 
   6   chr6_84401514   Sample    C    A        0      0        2 
   6   chr6_84422585     AAsi    T    A        0      0        2 
   6   chr6_84422585     AKia    T    A        0      0        2 
   6   chr6_84422585     AOna    T    A        0      0        2 
   6   chr6_84422585     ASom    T    A        0      0        2 
   6   chr6_84422585     HCab    T    A        0      0        2 
   6   chr6_84422585     HPrz    T    A        0      0        2 
   6   chr6_84422585     ZBoe    T    A        0      0        2 
   6   chr6_84422585     ZGre    T    A        0      0        2 
   6   chr6_84422585     ZHar    T    A        1      2        2 
   6   chr6_84422585   Sample    T    A        0      0        2 
   6   chr6_84494259     AAsi    G    T        1      2        2 
   6   chr6_84494259     AKia    G    T        1      2        2 
   6   chr6_84494259     AOna    G    T        1      2        2 
   6   chr6_84494259     ASom    G    T        1      2        2 
   6   chr6_84494259     HCab    G    T        0      0        2 
   6   chr6_84494259     HPrz    G    T        0      0        2 
   6   chr6_84494259     ZBoe    G    T        0      0        2 
   6   chr6_84494259     ZGre    G    T        0      0        2 
   6   chr6_84494259     ZHar    G    T        0      0        2 
   6   chr6_84494259   Sample    G    T        0      0        2 
   6   chr6_84499602     AAsi    C    G        0      0        2 
   6   chr6_84499602     AKia    C    G        0      0        2 
   6   chr6_84499602     AOna    C    G        1      2        2 
   6   chr6_84499602     ASom    C    G        0      0        2 
   6   chr6_84499602     HCab    C    G        0      0        2 
   6   chr6_84499602     HPrz    C    G        0      0        2 
   6   chr6_84499602     ZBoe    C    G        0      0        2 
   6   chr6_84499602     ZGre    C    G        0      0        2 
   6   chr6_84499602     ZHar    C    G        0      0        2 
   6   chr6_84499602   Sample    C    G        0      0        2 
   6   chr6_84506283     AAsi    T    G        0      0        2 
   6   chr6_84506283     AKia    T    G      0.5      1        2 
   6   chr6_84506283     AOna    T    G        0      0        2 
   6   chr6_84506283     ASom    T    G        0      0        2 
   6   chr6_84506283     HCab    T    G        0      0        2 
   6   chr6_84506283     HPrz    T    G        0      0        2 
   6   chr6_84506283     ZBoe    T    G        0      0        2 
   6   chr6_84506283     ZGre    T    G        0      0        2 
   6   chr6_84506283     ZHar    T    G        0      0        2 
   6   chr6_84506283   Sample    T    G        0      0        2 
   6   chr6_84513144     AAsi    A    T        0      0        2 
   6   chr6_84513144     AKia    A    T      0.5      1        2 
   6   chr6_84513144     AOna    A    T        0      0        2 
   6   chr6_84513144     ASom    A    T        0      0        2 
   6   chr6_84513144     HCab    A    T        0      0        2 
   6   chr6_84513144     HPrz    A    T        0      0        2 
   6   chr6_84513144     ZBoe    A    T        0      0        2 
   6   chr6_84513144     ZGre    A    T        0      0        2 
   6   chr6_84513144     ZHar    A    T        0      0        2 
   6   chr6_84513144   Sample    A    T        0      0        2 
   6   chr6_84513517     AAsi    T    A        0      0        2 
   6   chr6_84513517     AKia    T    A        0      0        2 
   6   chr6_84513517     AOna    T    A        0      0        2 
   6   chr6_84513517     ASom    T    A        0      0        2 
   6   chr6_84513517     HCab    T    A        1      2        2 
   6   chr6_84513517     HPrz    T    A        1      2        2 
   6   chr6_84513517     ZBoe    T    A        0      0        2 
   6   chr6_84513517     ZGre    T    A        0      0        2 
   6   chr6_84513517     ZHar    T    A        0      0        2 
   6   chr6_84513517   Sample    T    A        1      2        2 
   6   chr6_84514954     AAsi    T    G        0      0        2 
   6   chr6_84514954     AKia    T    G        0      0        2 
   6   chr6_84514954     AOna    T    G        0      0        2 
   6   chr6_84514954     ASom    T    G        0      0        2 
   6   chr6_84514954     HCab    T    G        0      0        2 
   6   chr6_84514954     HPrz    T    G        0      0        2 
   6   chr6_84514954     ZBoe    T    G        0      0        2 
   6   chr6_84514954     ZGre    T    G        0      0        2 
   6   chr6_84514954     ZHar    T    G        1      2        2 
   6   chr6_84514954   Sample    T    G        0      0        2 
   6   chr6_84515591     AAsi    C    A        0      0        2 
   6   chr6_84515591     AKia    C    A        0      0        2 
   6   chr6_84515591     AOna    C    A        0      0        2 
   6   chr6_84515591     ASom    C    A        0      0        2 
   6   chr6_84515591     HCab    C    A      0.5      1        2 
   6   chr6_84515591     HPrz    C    A        1      2        2 
   6   chr6_84515591     ZBoe    C    A        0      0        2 
   6   chr6_84515591     ZGre    C    A        0      0        2 
   6   chr6_84515591     ZHar    C    A        0      0        2 
   6   chr6_84515591   Sample    C    A        0      0        2 
   6   chr6_84518009     AAsi    G    T        0      0        2 
   6   chr6_84518009     AKia    G    T        0      0        2 
   6   chr6_84518009     AOna    G    T        1      2        2 
   6   chr6_84518009     ASom    G    T        0      0        2 
   6   chr6_84518009     HCab    G    T        0      0        2 
   6   chr6_84518009     HPrz    G    T        0      0        2 
   6   chr6_84518009     ZBoe    G    T        0      0        2 
   6   chr6_84518009     ZGre    G    T        0      0        2 
   6   chr6_84518009     ZHar    G    T        0      0        2 
   6   chr6_84518009   Sample    G    T        0      0        2 
   6   chr6_84521789     AAsi    C    G        0      0        2 
   6   chr6_84521789     AKia    C    G        0      0        2 
   6   chr6_84521789     AOna    C    G        0      0        2 
   6   chr6_84521789     ASom    C    G        0      0        2 
   6   chr6_84521789     HCab    C    G        0      0        2 
   6   chr6_84521789     HPrz    C    G        0      0        2 
   6   chr6_84521789     ZBoe    C    G        0      0        2 
   6   chr6_84521789     ZGre    C    G      0.5      1        2 
   6   chr6_84521789     ZHar    C    G        0      0        2 
   6   chr6_84521789   Sample    C    G        0      0        2 
   6   chr6_84527269     AAsi    T    G        1      2        2 
   6   chr6_84527269     AKia    T    G        0      0        2 
   6   chr6_84527269     AOna    T    G        0      0        2 
   6   chr6_84527269     ASom    T    G        1      2        2 
   6   chr6_84527269     HCab    T    G        0      0        2 
   6   chr6_84527269     HPrz    T    G        0      0        2 
   6   chr6_84527269     ZBoe    T    G        0      0        2 
   6   chr6_84527269     ZGre    T    G        0      0        2 
   6   chr6_84527269     ZHar    T    G        0      0        2 
   6   chr6_84527269   Sample    T    G        0      0        2 
   6   chr6_84528487     AAsi    T    G        0      0        2 
   6   chr6_84528487     AKia    T    G        0      0        2 
   6   chr6_84528487     AOna    T    G        0      0        2 
   6   chr6_84528487     ASom    T    G        0      0        2 
   6   chr6_84528487     HCab    T    G        1      2        2 
   6   chr6_84528487     HPrz    T    G        1      2        2 
   6   chr6_84528487     ZBoe    T    G        0      0        2 
   6   chr6_84528487     ZGre    T    G        0      0        2 
   6   chr6_84528487     ZHar    T    G        0      0        2 
   6   chr6_84528487   Sample    T    G        1      2        2 
   6   chr6_84540839     AAsi    G    T        1      2        2 
   6   chr6_84540839     AKia    G    T        0      0        2 
   6   chr6_84540839     AOna    G    T        0      0        2 
   6   chr6_84540839     ASom    G    T        1      2        2 
   6   chr6_84540839     HCab    G    T        0      0        2 
   6   chr6_84540839     HPrz    G    T        0      0        2 
   6   chr6_84540839     ZBoe    G    T        0      0        2 
   6   chr6_84540839     ZGre    G    T        0      0        2 
   6   chr6_84540839     ZHar    G    T        0      0        2 
   6   chr6_84540839   Sample    G    T        0      0        2 
   6   chr6_84541394     AAsi    G    T        0      0        2 
   6   chr6_84541394     AKia    G    T        0      0        2 
   6   chr6_84541394     AOna    G    T        0      0        2 
   6   chr6_84541394     ASom    G    T        0      0        2 
   6   chr6_84541394     HCab    G    T        1      2        2 
   6   chr6_84541394     HPrz    G    T        1      2        2 
   6   chr6_84541394     ZBoe    G    T        0      0        2 
   6   chr6_84541394     ZGre    G    T        0      0        2 
   6   chr6_84541394     ZHar    G    T        0      0        2 
   6   chr6_84541394   Sample    G    T        1      2        2 
   6   chr6_84552623     AAsi    T    A        0      0        2 
   6   chr6_84552623     AKia    T    A        0      0        2 
   6   chr6_84552623     AOna    T    A        0      0        2 
   6   chr6_84552623     ASom    T    A        0      0        2 
   6   chr6_84552623     HCab    T    A        0      0        2 
   6   chr6_84552623     HPrz    T    A        0      0        2 
   6   chr6_84552623     ZBoe    T    A      0.5      1        2 
   6   chr6_84552623     ZGre    T    A        0      0        2 
   6   chr6_84552623     ZHar    T    A        0      0        2 
   6   chr6_84552623   Sample    T    A        0      0        2 
   6   chr6_84554990     AAsi    C    G        0      0        2 
   6   chr6_84554990     AKia    C    G      0.5      1        2 
   6   chr6_84554990     AOna    C    G        0      0        2 
   6   chr6_84554990     ASom    C    G        0      0        2 
   6   chr6_84554990     HCab    C    G        0      0        2 
   6   chr6_84554990     HPrz    C    G        0      0        2 
   6   chr6_84554990     ZBoe    C    G        0      0        2 
   6   chr6_84554990     ZGre    C    G        0      0        2 
   6   chr6_84554990     ZHar    C    G        0      0        2 
   6   chr6_84554990   Sample    C    G        0      0        2 
   6   chr6_84556430     AAsi    T    G        0      0        2 
   6   chr6_84556430     AKia    T    G        0      0        2 
   6   chr6_84556430     AOna    T    G        0      0        2 
   6   chr6_84556430     ASom    T    G        0      0        2 
   6   chr6_84556430     HCab    T    G        0      0        2 
   6   chr6_84556430     HPrz    T    G        0      0        2 
   6   chr6_84556430     ZBoe    T    G        0      0        2 
   6   chr6_84556430     ZGre    T    G      0.5      1        2 
   6   chr6_84556430     ZHar    T    G        0      0        2 
   6   chr6_84556430   Sample    T    G        0      0        2 
   6   chr6_84562559     AAsi    T    G        0      0        2 
   6   chr6_84562559     AKia    T    G        0      0        2 
   6   chr6_84562559     AOna    T    G        0      0        2 
   6   chr6_84562559     ASom    T    G        0      0        2 
   6   chr6_84562559     HCab    T    G        0      0        2 
   6   chr6_84562559     HPrz    T    G        0      0        2 
   6   chr6_84562559     ZBoe    T    G        0      0        2 
   6   chr6_84562559     ZGre    T    G        1      2        2 
   6   chr6_84562559     ZHar    T    G        0      0        2 
   6   chr6_84562559   Sample    T    G        0      0        2 
   6   chr6_84570528     AAsi    C    G        0      0        2 
   6   chr6_84570528     AKia    C    G        0      0        2 
   6   chr6_84570528     AOna    C    G        0      0        2 
   6   chr6_84570528     ASom    C    G        0      0        2 
   6   chr6_84570528     HCab    C    G        1      2        2 
   6   chr6_84570528     HPrz    C    G        1      2        2 
   6   chr6_84570528     ZBoe    C    G        0      0        2 
   6   chr6_84570528     ZGre    C    G        0      0        2 
   6   chr6_84570528     ZHar    C    G        0      0        2 
   6   chr6_84570528   Sample    C    G        1      2        2 
   6   chr6_84570878     AAsi    A    T        0      0        2 
   6   chr6_84570878     AKia    A    T        0      0        2 
   6   chr6_84570878     AOna    A    T        0      0        2 
   6   chr6_84570878     ASom    A    T        0      0        2 
   6   chr6_84570878     HCab    A    T        0      0        2 
   6   chr6_84570878     HPrz    A    T      0.5      1        2 
   6   chr6_84570878     ZBoe    A    T        0      0        2 
   6   chr6_84570878     ZGre    A    T        0      0        2 
   6   chr6_84570878     ZHar    A    T        0      0        2 
   6   chr6_84570878   Sample    A    T        0      0        2 
   6   chr6_84572218     AAsi    G    C        0      0        2 
   6   chr6_84572218     AKia    G    C        0      0        2 
   6   chr6_84572218     AOna    G    C        0      0        2 
   6   chr6_84572218     ASom    G    C        0      0        2 
   6   chr6_84572218     HCab    G    C        1      2        2 
   6   chr6_84572218     HPrz    G    C        1      2        2 
   6   chr6_84572218     ZBoe    G    C        0      0        2 
   6   chr6_84572218     ZGre    G    C        0      0        2 
   6   chr6_84572218     ZHar    G    C        0      0        2 
   6   chr6_84572218   Sample    G    C        1      2        2 
   6   chr6_84607259     AAsi    C    G        0      0        2 
   6   chr6_84607259     AKia    C    G        0      0        2 
   6   chr6_84607259     AOna    C    G        0      0        2 
   6   chr6_84607259     ASom    C    G        0      0        2 
   6   chr6_84607259     HCab    C    G        0      0        2 
   6   chr6_84607259     HPrz    C    G        0      0        2 
   6   chr6_84607259     ZBoe    C    G        0      0        2 
   6   chr6_84607259     ZGre    C    G      0.5      1        2 
   6   chr6_84607259     ZHar    C    G        0      0        2 
   6   chr6_84607259   Sample    C    G        0      0        2 
   6   chr6_84670622     AAsi    T    G        0      0        2 
   6   chr6_84670622     AKia    T    G        0      0        2 
   6   chr6_84670622     AOna    T    G        0      0        2 
   6   chr6_84670622     ASom    T    G        0      0        2 
   6   chr6_84670622     HCab    T    G        0      0        2 
   6   chr6_84670622     HPrz    T    G        0      0        2 
   6   chr6_84670622     ZBoe    T    G        0      0        2 
   6   chr6_84670622     ZGre    T    G        0      0        2 
   6   chr6_84670622     ZHar    T    G        1      2        2 
   6   chr6_84670622   Sample    T    G        0      0        2 
   6   chr6_84694014     AAsi    G    C        0      0        2 
   6   chr6_84694014     AKia    G    C        0      0        2 
   6   chr6_84694014     AOna    G    C        1      2        2 
   6   chr6_84694014     ASom    G    C        0      0        2 
   6   chr6_84694014     HCab    G    C        0      0        2 
   6   chr6_84694014     HPrz    G    C        0      0        2 
   6   chr6_84694014     ZBoe    G    C        0      0        2 
   6   chr6_84694014     ZGre    G    C        0      0        2 
   6   chr6_84694014     ZHar    G    C        0      0        2 
   6   chr6_84694014   Sample    G    C        0      0        2 
   6   chr6_84695792     AAsi    G    C        0      0        2 
   6   chr6_84695792     AKia    G    C        0      0        2 
   6   chr6_84695792     AOna    G    C        0      0        2 
   6   chr6_84695792     ASom    G    C        0      0        2 
   6   chr6_84695792     HCab    G    C        1      2        2 
   6   chr6_84695792     HPrz    G    C        1      2        2 
   6   chr6_84695792     ZBoe    G    C        0      0        2 
   6   chr6_84695792     ZGre    G    C        0      0        2 
   6   chr6_84695792     ZHar    G    C        0      0        2 
   6   chr6_84695792   Sample    G    C        1      2        2 
   6   chr6_84701681     AAsi    C    A        0      0        2 
   6   chr6_84701681     AKia    C    A      0.5      1        2 
   6   chr6_84701681     AOna    C    A        0      0        2 
   6   chr6_84701681     ASom    C    A        0      0        2 
   6   chr6_84701681     HCab    C    A        0      0        2 
   6   chr6_84701681     HPrz    C    A        0      0        2 
   6   chr6_84701681     ZBoe    C    A        0      0        2 
   6   chr6_84701681     ZGre    C    A        0      0        2 
   6   chr6_84701681     ZHar    C    A        0      0        2 
   6   chr6_84701681   Sample    C    A        0      0        2 
   7     chr7_178115     AAsi    C    G        0      0        2 
   7     chr7_178115     AKia    C    G        0      0        2 
   7     chr7_178115     AOna    C    G        0      0        2 
   7     chr7_178115     ASom    C    G        0      0        2 
   7     chr7_178115     HCab    C    G        1      2        2 
   7     chr7_178115     HPrz    C    G        1      2        2 
   7     chr7_178115     ZBoe    C    G        0      0        2 
   7     chr7_178115     ZGre    C    G        0      0        2 
   7     chr7_178115     ZHar    C    G        0      0        2 
   7     chr7_178115   Sample    C    G        1      2        2 
   7     chr7_182824     AAsi    C    G        0      0        2 
   7     chr7_182824     AKia    C    G        0      0        2 
   7     chr7_182824     AOna    C    G        0      0        2 
   7     chr7_182824     ASom    C    G        0      0        2 
   7     chr7_182824     HCab    C    G        0      0        2 
   7     chr7_182824     HPrz    C    G        0      0        2 
   7     chr7_182824     ZBoe    C    G        1      2        2 
   7     chr7_182824     ZGre    C    G        1      2        2 
   7     chr7_182824     ZHar    C    G        1      2        2 
   7     chr7_182824   Sample    C    G        0      0        2 
   7     chr7_206898     AAsi    T    A        0      0        2 
   7     chr7_206898     AKia    T    A        0      0        2 
   7     chr7_206898     AOna    T    A        0      0        2 
   7     chr7_206898     ASom    T    A        0      0        2 
   7     chr7_206898     HCab    T    A        1      2        2 
   7     chr7_206898     HPrz    T    A        1      2        2 
   7     chr7_206898     ZBoe    T    A        0      0        2 
   7     chr7_206898     ZGre    T    A        0      0        2 
   7     chr7_206898     ZHar    T    A        0      0        2 
   7     chr7_206898   Sample    T    A        1      2        2 
   7     chr7_221564     AAsi    C    G        0      0        2 
   7     chr7_221564     AKia    C    G        0      0        2 
   7     chr7_221564     AOna    C    G        0      0        2 
   7     chr7_221564     ASom    C    G        0      0        2 
   7     chr7_221564     HCab    C    G        1      2        2 
   7     chr7_221564     HPrz    C    G        1      2        2 
   7     chr7_221564     ZBoe    C    G        0      0        2 
   7     chr7_221564     ZGre    C    G        0      0        2 
   7     chr7_221564     ZHar    C    G        0      0        2 
   7     chr7_221564   Sample    C    G        1      2        2 
   7     chr7_274087     AAsi    G    T        0      0        2 
   7     chr7_274087     AKia    G    T        0      0        2 
   7     chr7_274087     AOna    G    T        1      2        2 
   7     chr7_274087     ASom    G    T        0      0        2 
   7     chr7_274087     HCab    G    T        0      0        2 
   7     chr7_274087     HPrz    G    T        0      0        2 
   7     chr7_274087     ZBoe    G    T        0      0        2 
   7     chr7_274087     ZGre    G    T        0      0        2 
   7     chr7_274087     ZHar    G    T        0      0        2 
   7     chr7_274087   Sample    G    T        0      0        2 
   7     chr7_346574     AAsi    T    G        0      0        2 
   7     chr7_346574     AKia    T    G        0      0        2 
   7     chr7_346574     AOna    T    G      0.5      1        2 
   7     chr7_346574     ASom    T    G        0      0        2 
   7     chr7_346574     HCab    T    G        0      0        2 
   7     chr7_346574     HPrz    T    G        0      0        2 
   7     chr7_346574     ZBoe    T    G        0      0        2 
   7     chr7_346574     ZGre    T    G        0      0        2 
   7     chr7_346574     ZHar    T    G        0      0        2 
   7     chr7_346574   Sample    T    G        0      0        2 
   7     chr7_348897     AAsi    C    G        0      0        2 
   7     chr7_348897     AKia    C    G        0      0        2 
   7     chr7_348897     AOna    C    G        0      0        2 
   7     chr7_348897     ASom    C    G        0      0        2 
   7     chr7_348897     HCab    C    G        0      0        2 
   7     chr7_348897     HPrz    C    G        0      0        2 
   7     chr7_348897     ZBoe    C    G      0.5      1        2 
   7     chr7_348897     ZGre    C    G        0      0        2 
   7     chr7_348897     ZHar    C    G        0      0        2 
   7     chr7_348897   Sample    C    G        0      0        2 
   7     chr7_357202     AAsi    A    C        0      0        2 
   7     chr7_357202     AKia    A    C        0      0        2 
   7     chr7_357202     AOna    A    C        1      2        2 
   7     chr7_357202     ASom    A    C        0      0        2 
   7     chr7_357202     HCab    A    C        0      0        2 
   7     chr7_357202     HPrz    A    C        0      0        2 
   7     chr7_357202     ZBoe    A    C        0      0        2 
   7     chr7_357202     ZGre    A    C        0      0        2 
   7     chr7_357202     ZHar    A    C        0      0        2 
   7     chr7_357202   Sample    A    C        0      0        2 
   7     chr7_360039     AAsi    T    G        0      0        2 
   7     chr7_360039     AKia    T    G        1      2        2 
   7     chr7_360039     AOna    T    G        0      0        2 
   7     chr7_360039     ASom    T    G        0      0        2 
   7     chr7_360039     HCab    T    G        0      0        2 
   7     chr7_360039     HPrz    T    G        0      0        2 
   7     chr7_360039     ZBoe    T    G        0      0        2 
   7     chr7_360039     ZGre    T    G        0      0        2 
   7     chr7_360039     ZHar    T    G        0      0        2 
   7     chr7_360039   Sample    T    G        0      0        2 
   7     chr7_393836     AAsi    G    T        0      0        2 
   7     chr7_393836     AKia    G    T        0      0        2 
   7     chr7_393836     AOna    G    T        0      0        2 
   7     chr7_393836     ASom    G    T        0      0        2 
   7     chr7_393836     HCab    G    T        0      0        2 
   7     chr7_393836     HPrz    G    T        0      0        2 
   7     chr7_393836     ZBoe    G    T      0.5      1        2 
   7     chr7_393836     ZGre    G    T        0      0        2 
   7     chr7_393836     ZHar    G    T        0      0        2 
   7     chr7_393836   Sample    G    T        0      0        2 
   7     chr7_410333     AAsi    C    G        0      0        2 
   7     chr7_410333     AKia    C    G        0      0        2 
   7     chr7_410333     AOna    C    G        0      0        2 
   7     chr7_410333     ASom    C    G        0      0        2 
   7     chr7_410333     HCab    C    G        1      2        2 
   7     chr7_410333     HPrz    C    G        1      2        2 
   7     chr7_410333     ZBoe    C    G        0      0        2 
   7     chr7_410333     ZGre    C    G        0      0        2 
   7     chr7_410333     ZHar    C    G        0      0        2 
   7     chr7_410333   Sample    C    G        1      2        2 
   7     chr7_417694     AAsi    C    A        0      0        2 
   7     chr7_417694     AKia    C    A        0      0        2 
   7     chr7_417694     AOna    C    A        0      0        2 
   7     chr7_417694     ASom    C    A        1      2        2 
   7     chr7_417694     HCab    C    A        0      0        2 
   7     chr7_417694     HPrz    C    A        0      0        2 
   7     chr7_417694     ZBoe    C    A        0      0        2 
   7     chr7_417694     ZGre    C    A        0      0        2 
   7     chr7_417694     ZHar    C    A        0      0        2 
   7     chr7_417694   Sample    C    A        0      0        2 
   7     chr7_438235     AAsi    G    C        0      0        2 
   7     chr7_438235     AKia    G    C        0      0        2 
   7     chr7_438235     AOna    G    C        0      0        2 
   7     chr7_438235     ASom    G    C        0      0        2 
   7     chr7_438235     HCab    G    C        1      2        2 
   7     chr7_438235     HPrz    G    C        1      2        2 
   7     chr7_438235     ZBoe    G    C        0      0        2 
   7     chr7_438235     ZGre    G    C        0      0        2 
   7     chr7_438235     ZHar    G    C        0      0        2 
   7     chr7_438235   Sample    G    C        1      2        2 
   7     chr7_443799     AAsi    G    T        0      0        2 
   7     chr7_443799     AKia    G    T        0      0        2 
   7     chr7_443799     AOna    G    T      0.5      1        2 
   7     chr7_443799     ASom    G    T        0      0        2 
   7     chr7_443799     HCab    G    T        0      0        2 
   7     chr7_443799     HPrz    G    T        0      0        2 
   7     chr7_443799     ZBoe    G    T        0      0        2 
   7     chr7_443799     ZGre    G    T        0      0        2 
   7     chr7_443799     ZHar    G    T        0      0        2 
   7     chr7_443799   Sample    G    T        0      0        2 
   7     chr7_443891     AAsi    C    G        0      0        2 
   7     chr7_443891     AKia    C    G        0      0        2 
   7     chr7_443891     AOna    C    G        0      0        2 
   7     chr7_443891     ASom    C    G        0      0        2 
   7     chr7_443891     HCab    C    G        0      0        2 
   7     chr7_443891     HPrz    C    G        0      0        2 
   7     chr7_443891     ZBoe    C    G        0      0        2 
   7     chr7_443891     ZGre    C    G        1      2        2 
   7     chr7_443891     ZHar    C    G        0      0        2 
   7     chr7_443891   Sample    C    G        0      0        2 
   7     chr7_511991     AAsi    T    A        0      0        2 
   7     chr7_511991     AKia    T    A        0      0        2 
   7     chr7_511991     AOna    T    A        0      0        2 
   7     chr7_511991     ASom    T    A      0.5      1        2 
   7     chr7_511991     HCab    T    A        0      0        2 
   7     chr7_511991     HPrz    T    A        0      0        2 
   7     chr7_511991     ZBoe    T    A        0      0        2 
   7     chr7_511991     ZGre    T    A        0      0        2 
   7     chr7_511991     ZHar    T    A        0      0        2 
   7     chr7_511991   Sample    T    A        0      0        2 
   7     chr7_533898     AAsi    A    C        0      0        2 
   7     chr7_533898     AKia    A    C        1      2        2 
   7     chr7_533898     AOna    A    C        0      0        2 
   7     chr7_533898     ASom    A    C        0      0        2 
   7     chr7_533898     HCab    A    C        0      0        2 
   7     chr7_533898     HPrz    A    C        0      0        2 
   7     chr7_533898     ZBoe    A    C        0      0        2 
   7     chr7_533898     ZGre    A    C        0      0        2 
   7     chr7_533898     ZHar    A    C        0      0        2 
   7     chr7_533898   Sample    A    C        0      0        2 
   7     chr7_545712     AAsi    C    A        0      0        2 
   7     chr7_545712     AKia    C    A        1      2        2 
   7     chr7_545712     AOna    C    A        1      2        2 
   7     chr7_545712     ASom    C    A        0      0        2 
   7     chr7_545712     HCab    C    A        0      0        2 
   7     chr7_545712     HPrz    C    A        0      0        2 
   7     chr7_545712     ZBoe    C    A        0      0        2 
   7     chr7_545712     ZGre    C    A        0      0        2 
   7     chr7_545712     ZHar    C    A        0      0        2 
   7     chr7_545712   Sample    C    A        0      0        2 
   7     chr7_554149     AAsi    T    G        0      0        2 
   7     chr7_554149     AKia    T    G        0      0        2 
   7     chr7_554149     AOna    T    G        0      0        2 
   7     chr7_554149     ASom    T    G        0      0        2 
   7     chr7_554149     HCab    T    G        0      0        2 
   7     chr7_554149     HPrz    T    G        1      2        2 
   7     chr7_554149     ZBoe    T    G        0      0        2 
   7     chr7_554149     ZGre    T    G        0      0        2 
   7     chr7_554149     ZHar    T    G        0      0        2 
   7     chr7_554149   Sample    T    G        0      0        2 
   7     chr7_555412     AAsi    G    C        0      0        2 
   7     chr7_555412     AKia    G    C        0      0        2 
   7     chr7_555412     AOna    G    C        1      2        2 
   7     chr7_555412     ASom    G    C        0      0        2 
   7     chr7_555412     HCab    G    C        0      0        2 
   7     chr7_555412     HPrz    G    C        0      0        2 
   7     chr7_555412     ZBoe    G    C        0      0        2 
   7     chr7_555412     ZGre    G    C        0      0        2 
   7     chr7_555412     ZHar    G    C        0      0        2 
   7     chr7_555412   Sample    G    C        0      0        2 
   7     chr7_610707     AAsi    A    T        0      0        2 
   7     chr7_610707     AKia    A    T        0      0        2 
   7     chr7_610707     AOna    A    T        0      0        2 
   7     chr7_610707     ASom    A    T        0      0        2 
   7     chr7_610707     HCab    A    T        0      0        2 
   7     chr7_610707     HPrz    A    T      0.5      1        2 
   7     chr7_610707     ZBoe    A    T        0      0        2 
   7     chr7_610707     ZGre    A    T        0      0        2 
   7     chr7_610707     ZHar    A    T        0      0        2 
   7     chr7_610707   Sample    A    T        0      0        2 
   7     chr7_643875     AAsi    A    C        0      0        2 
   7     chr7_643875     AKia    A    C        0      0        2 
   7     chr7_643875     AOna    A    C        0      0        2 
   7     chr7_643875     ASom    A    C        1      2        2 
   7     chr7_643875     HCab    A    C        0      0        2 
   7     chr7_643875     HPrz    A    C        0      0        2 
   7     chr7_643875     ZBoe    A    C        0      0        2 
   7     chr7_643875     ZGre    A    C        0      0        2 
   7     chr7_643875     ZHar    A    C        0      0        2 
   7     chr7_643875   Sample    A    C        0      0        2 
   7     chr7_731351     AAsi    T    G        0      0        2 
   7     chr7_731351     AKia    T    G        0      0        2 
   7     chr7_731351     AOna    T    G        0      0        2 
   7     chr7_731351     ASom    T    G        0      0        2 
   7     chr7_731351     HCab    T    G        0      0        2 
   7     chr7_731351     HPrz    T    G        0      0        2 
   7     chr7_731351     ZBoe    T    G        0      0        2 
   7     chr7_731351     ZGre    T    G        0      0        2 
   7     chr7_731351     ZHar    T    G      0.5      1        2 
   7     chr7_731351   Sample    T    G        0      0        2 
   7     chr7_772118     AAsi    G    T        0      0        2 
   7     chr7_772118     AKia    G    T        0      0        2 
   7     chr7_772118     AOna    G    T        0      0        2 
   7     chr7_772118     ASom    G    T        0      0        2 
   7     chr7_772118     HCab    G    T        0      0        2 
   7     chr7_772118     HPrz    G    T        0      0        2 
   7     chr7_772118     ZBoe    G    T        0      0        2 
   7     chr7_772118     ZGre    G    T        0      0        2 
   7     chr7_772118     ZHar    G    T      0.5      1        2 
   7     chr7_772118   Sample    G    T        0      0        2 
   7     chr7_773024     AAsi    A    C        0      0        2 
   7     chr7_773024     AKia    A    C        0      0        2 
   7     chr7_773024     AOna    A    C      0.5      1        2 
   7     chr7_773024     ASom    A    C        0      0        2 
   7     chr7_773024     HCab    A    C        0      0        2 
   7     chr7_773024     HPrz    A    C        0      0        2 
   7     chr7_773024     ZBoe    A    C        0      0        2 
   7     chr7_773024     ZGre    A    C        0      0        2 
   7     chr7_773024     ZHar    A    C        0      0        2 
   7     chr7_773024   Sample    A    C        0      0        2 
   7     chr7_779647     AAsi    C    G      0.5      1        2 
   7     chr7_779647     AKia    C    G        0      0        2 
   7     chr7_779647     AOna    C    G        0      0        2 
   7     chr7_779647     ASom    C    G        0      0        2 
   7     chr7_779647     HCab    C    G        0      0        2 
   7     chr7_779647     HPrz    C    G        0      0        2 
   7     chr7_779647     ZBoe    C    G        0      0        2 
   7     chr7_779647     ZGre    C    G        0      0        2 
   7     chr7_779647     ZHar    C    G        0      0        2 
   7     chr7_779647   Sample    C    G        0      0        2 
   7     chr7_797819     AAsi    C    G        0      0        2 
   7     chr7_797819     AKia    C    G        0      0        2 
   7     chr7_797819     AOna    C    G        0      0        2 
   7     chr7_797819     ASom    C    G        0      0        2 
   7     chr7_797819     HCab    C    G        1      2        2 
   7     chr7_797819     HPrz    C    G        1      2        2 
   7     chr7_797819     ZBoe    C    G        0      0        2 
   7     chr7_797819     ZGre    C    G        0      0        2 
   7     chr7_797819     ZHar    C    G        0      0        2 
   7     chr7_797819   Sample    C    G        1      2        2 
   7     chr7_862568     AAsi    T    G        0      0        2 
   7     chr7_862568     AKia    T    G        0      0        2 
   7     chr7_862568     AOna    T    G        0      0        2 
   7     chr7_862568     ASom    T    G        0      0        2 
   7     chr7_862568     HCab    T    G        0      0        2 
   7     chr7_862568     HPrz    T    G        1      2        2 
   7     chr7_862568     ZBoe    T    G        0      0        2 
   7     chr7_862568     ZGre    T    G        0      0        2 
   7     chr7_862568     ZHar    T    G        0      0        2 
   7     chr7_862568   Sample    T    G        0      0        2 
   7     chr7_865860     AAsi    A    C        0      0        2 
   7     chr7_865860     AKia    A    C        0      0        2 
   7     chr7_865860     AOna    A    C        0      0        2 
   7     chr7_865860     ASom    A    C        0      0        2 
   7     chr7_865860     HCab    A    C        1      2        2 
   7     chr7_865860     HPrz    A    C        1      2        2 
   7     chr7_865860     ZBoe    A    C        0      0        2 
   7     chr7_865860     ZGre    A    C        0      0        2 
   7     chr7_865860     ZHar    A    C        0      0        2 
   7     chr7_865860   Sample    A    C        1      2        2 
   7     chr7_865943     AAsi    G    C        0      0        2 
   7     chr7_865943     AKia    G    C        0      0        2 
   7     chr7_865943     AOna    G    C        0      0        2 
   7     chr7_865943     ASom    G    C        1      2        2 
   7     chr7_865943     HCab    G    C        0      0        2 
   7     chr7_865943     HPrz    G    C        0      0        2 
   7     chr7_865943     ZBoe    G    C        0      0        2 
   7     chr7_865943     ZGre    G    C        0      0        2 
   7     chr7_865943     ZHar    G    C        0      0        2 
   7     chr7_865943   Sample    G    C        0      0        2 
   7     chr7_893251     AAsi    C    G        0      0        2 
   7     chr7_893251     AKia    C    G        0      0        2 
   7     chr7_893251     AOna    C    G        0      0        2 
   7     chr7_893251     ASom    C    G        0      0        2 
   7     chr7_893251     HCab    C    G        0      0        2 
   7     chr7_893251     HPrz    C    G        0      0        2 
   7     chr7_893251     ZBoe    C    G        0      0        2 
   7     chr7_893251     ZGre    C    G        1      2        2 
   7     chr7_893251     ZHar    C    G        0      0        2 
   7     chr7_893251   Sample    C    G        0      0        2 
   7     chr7_903502     AAsi    T    G        0      0        2 
   7     chr7_903502     AKia    T    G        0      0        2 
   7     chr7_903502     AOna    T    G        0      0        2 
   7     chr7_903502     ASom    T    G        0      0        2 
   7     chr7_903502     HCab    T    G        1      2        2 
   7     chr7_903502     HPrz    T    G        1      2        2 
   7     chr7_903502     ZBoe    T    G        0      0        2 
   7     chr7_903502     ZGre    T    G        0      0        2 
   7     chr7_903502     ZHar    T    G        0      0        2 
   7     chr7_903502   Sample    T    G        1      2        2 
   7     chr7_949923     AAsi    T    A        0      0        2 
   7     chr7_949923     AKia    T    A        0      0        2 
   7     chr7_949923     AOna    T    A        0      0        2 
   7     chr7_949923     ASom    T    A        0      0        2 
   7     chr7_949923     HCab    T    A        0      0        2 
   7     chr7_949923     HPrz    T    A        0      0        2 
   7     chr7_949923     ZBoe    T    A        0      0        2 
   7     chr7_949923     ZGre    T    A        1      2        2 
   7     chr7_949923     ZHar    T    A        0      0        2 
   7     chr7_949923   Sample    T    A        0      0        2 
   7     chr7_976080     AAsi    A    T        0      0        2 
   7     chr7_976080     AKia    A    T        0      0        2 
   7     chr7_976080     AOna    A    T        0      0        2 
   7     chr7_976080     ASom    A    T        0      0        2 
   7     chr7_976080     HCab    A    T        1      2        2 
   7     chr7_976080     HPrz    A    T        1      2        2 
   7     chr7_976080     ZBoe    A    T        0      0        2 
   7     chr7_976080     ZGre    A    T        0      0        2 
   7     chr7_976080     ZHar    A    T        0      0        2 
   7     chr7_976080   Sample    A    T        1      2        2 
   7    chr7_1037991     AAsi    G    C        0      0        2 
   7    chr7_1037991     AKia    G    C        0      0        2 
   7    chr7_1037991     AOna    G    C        0      0        2 
   7    chr7_1037991     ASom    G    C        0      0        2 
   7    chr7_1037991     HCab    G    C        0      0        2 
   7    chr7_1037991     HPrz    G    C        0      0        2 
   7    chr7_1037991     ZBoe    G    C        0      0        2 
   7    chr7_1037991     ZGre    G    C        0      0        2 
   7    chr7_1037991     ZHar    G    C        1      2        2 
   7    chr7_1037991   Sample    G    C        0      0        2 
   7    chr7_1159868     AAsi    C    G        0      0        2 
   7    chr7_1159868     AKia    C    G        0      0        2 
   7    chr7_1159868     AOna    C    G        1      2        2 
   7    chr7_1159868     ASom    C    G        0      0        2 
   7    chr7_1159868     HCab    C    G        0      0        2 
   7    chr7_1159868     HPrz    C    G        0      0        2 
   7    chr7_1159868     ZBoe    C    G        0      0        2 
   7    chr7_1159868     ZGre    C    G        0      0        2 
   7    chr7_1159868     ZHar    C    G        0      0        2 
   7    chr7_1159868   Sample    C    G        0      0        2 
   7    chr7_1184660     AAsi    G    C        0      0        2 
   7    chr7_1184660     AKia    G    C        0      0        2 
   7    chr7_1184660     AOna    G    C        0      0        2 
   7    chr7_1184660     ASom    G    C        0      0        2 
   7    chr7_1184660     HCab    G    C        1      2        2 
   7    chr7_1184660     HPrz    G    C        1      2        2 
   7    chr7_1184660     ZBoe    G    C        0      0        2 
   7    chr7_1184660     ZGre    G    C        0      0        2 
   7    chr7_1184660     ZHar    G    C        0      0        2 
   7    chr7_1184660   Sample    G    C        1      2        2 
   7    chr7_1257620     AAsi    C    G        0      0        2 
   7    chr7_1257620     AKia    C    G        0      0        2 
   7    chr7_1257620     AOna    C    G        0      0        2 
   7    chr7_1257620     ASom    C    G        0      0        2 
   7    chr7_1257620     HCab    C    G        0      0        2 
   7    chr7_1257620     HPrz    C    G        0      0        2 
   7    chr7_1257620     ZBoe    C    G        0      0        2 
   7    chr7_1257620     ZGre    C    G        1      2        2 
   7    chr7_1257620     ZHar    C    G        0      0        2 
   7    chr7_1257620   Sample    C    G        0      0        2 
   7    chr7_1273612     AAsi    C    G        0      0        2 
   7    chr7_1273612     AKia    C    G        0      0        2 
   7    chr7_1273612     AOna    C    G        0      0        2 
   7    chr7_1273612     ASom    C    G        0      0        2 
   7    chr7_1273612     HCab    C    G        1      2        2 
   7    chr7_1273612     HPrz    C    G        1      2        2 
   7    chr7_1273612     ZBoe    C    G        0      0        2 
   7    chr7_1273612     ZGre    C    G        0      0        2 
   7    chr7_1273612     ZHar    C    G        0      0        2 
   7    chr7_1273612   Sample    C    G        1      2        2 
   7    chr7_1301438     AAsi    C    G        0      0        2 
   7    chr7_1301438     AKia    C    G        1      2        2 
   7    chr7_1301438     AOna    C    G        0      0        2 
   7    chr7_1301438     ASom    C    G        0      0        2 
   7    chr7_1301438     HCab    C    G        0      0        2 
   7    chr7_1301438     HPrz    C    G        0      0        2 
   7    chr7_1301438     ZBoe    C    G        0      0        2 
   7    chr7_1301438     ZGre    C    G        0      0        2 
   7    chr7_1301438     ZHar    C    G        0      0        2 
   7    chr7_1301438   Sample    C    G        0      0        2 
   7    chr7_1317830     AAsi    G    T        0      0        2 
   7    chr7_1317830     AKia    G    T        0      0        2 
   7    chr7_1317830     AOna    G    T        0      0        2 
   7    chr7_1317830     ASom    G    T        0      0        2 
   7    chr7_1317830     HCab    G    T        1      2        2 
   7    chr7_1317830     HPrz    G    T        1      2        2 
   7    chr7_1317830     ZBoe    G    T        0      0        2 
   7    chr7_1317830     ZGre    G    T        0      0        2 
   7    chr7_1317830     ZHar    G    T        0      0        2 
   7    chr7_1317830   Sample    G    T        1      2        2 
   7    chr7_1318633     AAsi    G    C        0      0        2 
   7    chr7_1318633     AKia    G    C        0      0        2 
   7    chr7_1318633     AOna    G    C        0      0        2 
   7    chr7_1318633     ASom    G    C        0      0        2 
   7    chr7_1318633     HCab    G    C        1      2        2 
   7    chr7_1318633     HPrz    G    C        1      2        2 
   7    chr7_1318633     ZBoe    G    C        0      0        2 
   7    chr7_1318633     ZGre    G    C        0      0        2 
   7    chr7_1318633     ZHar    G    C        0      0        2 
   7    chr7_1318633   Sample    G    C        1      2        2 
   7    chr7_1322388     AAsi    C    G        0      0        2 
   7    chr7_1322388     AKia    C    G        0      0        2 
   7    chr7_1322388     AOna    C    G      0.5      1        2 
   7    chr7_1322388     ASom    C    G        0      0        2 
   7    chr7_1322388     HCab    C    G        0      0        2 
   7    chr7_1322388     HPrz    C    G        0      0        2 
   7    chr7_1322388     ZBoe    C    G        0      0        2 
   7    chr7_1322388     ZGre    C    G        0      0        2 
   7    chr7_1322388     ZHar    C    G        0      0        2 
   7    chr7_1322388   Sample    C    G        0      0        2 
   7    chr7_1323213     AAsi    C    A      0.5      1        2 
   7    chr7_1323213     AKia    C    A        0      0        2 
   7    chr7_1323213     AOna    C    A        0      0        2 
   7    chr7_1323213     ASom    C    A        1      2        2 
   7    chr7_1323213     HCab    C    A        0      0        2 
   7    chr7_1323213     HPrz    C    A        0      0        2 
   7    chr7_1323213     ZBoe    C    A        0      0        2 
   7    chr7_1323213     ZGre    C    A        0      0        2 
   7    chr7_1323213     ZHar    C    A        0      0        2 
   7    chr7_1323213   Sample    C    A        0      0        2 
   7    chr7_1336064     AAsi    T    A        0      0        2 
   7    chr7_1336064     AKia    T    A        1      2        2 
   7    chr7_1336064     AOna    T    A      0.5      1        2 
   7    chr7_1336064     ASom    T    A        0      0        2 
   7    chr7_1336064     HCab    T    A        0      0        2 
   7    chr7_1336064     HPrz    T    A        0      0        2 
   7    chr7_1336064     ZBoe    T    A        0      0        2 
   7    chr7_1336064     ZGre    T    A        0      0        2 
   7    chr7_1336064     ZHar    T    A        0      0        2 
   7    chr7_1336064   Sample    T    A        0      0        2 
   7    chr7_1346778     AAsi    T    A        0      0        2 
   7    chr7_1346778     AKia    T    A        0      0        2 
   7    chr7_1346778     AOna    T    A        0      0        2 
   7    chr7_1346778     ASom    T    A        0      0        2 
   7    chr7_1346778     HCab    T    A        1      2        2 
   7    chr7_1346778     HPrz    T    A        1      2        2 
   7    chr7_1346778     ZBoe    T    A        0      0        2 
   7    chr7_1346778     ZGre    T    A        0      0        2 
   7    chr7_1346778     ZHar    T    A        0      0        2 
   7    chr7_1346778   Sample    T    A        1      2        2 
   7    chr7_1348096     AAsi    C    G        0      0        2 
   7    chr7_1348096     AKia    C    G        0      0        2 
   7    chr7_1348096     AOna    C    G        0      0        2 
   7    chr7_1348096     ASom    C    G        0      0        2 
   7    chr7_1348096     HCab    C    G        1      2        2 
   7    chr7_1348096     HPrz    C    G        1      2        2 
   7    chr7_1348096     ZBoe    C    G        0      0        2 
   7    chr7_1348096     ZGre    C    G        0      0        2 
   7    chr7_1348096     ZHar    C    G        0      0        2 
   7    chr7_1348096   Sample    C    G        1      2        2 
   7    chr7_1360804     AAsi    C    G        0      0        2 
   7    chr7_1360804     AKia    C    G        0      0        2 
   7    chr7_1360804     AOna    C    G        0      0        2 
   7    chr7_1360804     ASom    C    G        0      0        2 
   7    chr7_1360804     HCab    C    G        0      0        2 
   7    chr7_1360804     HPrz    C    G        0      0        2 
   7    chr7_1360804     ZBoe    C    G      0.5      1        2 
   7    chr7_1360804     ZGre    C    G        1      2        2 
   7    chr7_1360804     ZHar    C    G        0      0        2 
   7    chr7_1360804   Sample    C    G        0      0        2 
   7    chr7_1362455     AAsi    C    A        0      0        2 
   7    chr7_1362455     AKia    C    A        0      0        2 
   7    chr7_1362455     AOna    C    A        0      0        2 
   7    chr7_1362455     ASom    C    A        0      0        2 
   7    chr7_1362455     HCab    C    A        0      0        2 
   7    chr7_1362455     HPrz    C    A        0      0        2 
   7    chr7_1362455     ZBoe    C    A        1      2        2 
   7    chr7_1362455     ZGre    C    A        0      0        2 
   7    chr7_1362455     ZHar    C    A        0      0        2 
   7    chr7_1362455   Sample    C    A        0      0        2 
   7    chr7_1429995     AAsi    T    G        0      0        2 
   7    chr7_1429995     AKia    T    G        0      0        2 
   7    chr7_1429995     AOna    T    G        0      0        2 
   7    chr7_1429995     ASom    T    G        0      0        2 
   7    chr7_1429995     HCab    T    G        1      2        2 
   7    chr7_1429995     HPrz    T    G        1      2        2 
   7    chr7_1429995     ZBoe    T    G        0      0        2 
   7    chr7_1429995     ZGre    T    G        0      0        2 
   7    chr7_1429995     ZHar    T    G        0      0        2 
   7    chr7_1429995   Sample    T    G        1      2        2 
   7    chr7_1444712     AAsi    C    G        0      0        2 
   7    chr7_1444712     AKia    C    G        0      0        2 
   7    chr7_1444712     AOna    C    G        0      0        2 
   7    chr7_1444712     ASom    C    G        0      0        2 
   7    chr7_1444712     HCab    C    G        0      0        2 
   7    chr7_1444712     HPrz    C    G        0      0        2 
   7    chr7_1444712     ZBoe    C    G        0      0        2 
   7    chr7_1444712     ZGre    C    G      0.5      1        2 
   7    chr7_1444712     ZHar    C    G        0      0        2 
   7    chr7_1444712   Sample    C    G        0      0        2 
   7    chr7_1454766     AAsi    C    G        0      0        2 
   7    chr7_1454766     AKia    C    G        0      0        2 
   7    chr7_1454766     AOna    C    G      0.5      1        2 
   7    chr7_1454766     ASom    C    G        0      0        2 
   7    chr7_1454766     HCab    C    G        0      0        2 
   7    chr7_1454766     HPrz    C    G        0      0        2 
   7    chr7_1454766     ZBoe    C    G        0      0        2 
   7    chr7_1454766     ZGre    C    G        0      0        2 
   7    chr7_1454766     ZHar    C    G        0      0        2 
   7    chr7_1454766   Sample    C    G        0      0        2 
   7    chr7_1465644     AAsi    C    G        1      2        2 
   7    chr7_1465644     AKia    C    G        0      0        2 
   7    chr7_1465644     AOna    C    G        0      0        2 
   7    chr7_1465644     ASom    C    G        1      2        2 
   7    chr7_1465644     HCab    C    G        0      0        2 
   7    chr7_1465644     HPrz    C    G        0      0        2 
   7    chr7_1465644     ZBoe    C    G        0      0        2 
   7    chr7_1465644     ZGre    C    G        0      0        2 
   7    chr7_1465644     ZHar    C    G        0      0        2 
   7    chr7_1465644   Sample    C    G        0      0        2 
   7    chr7_1471925     AAsi    G    T        0      0        2 
   7    chr7_1471925     AKia    G    T        0      0        2 
   7    chr7_1471925     AOna    G    T        0      0        2 
   7    chr7_1471925     ASom    G    T        0      0        2 
   7    chr7_1471925     HCab    G    T        1      2        2 
   7    chr7_1471925     HPrz    G    T        1      2        2 
   7    chr7_1471925     ZBoe    G    T        0      0        2 
   7    chr7_1471925     ZGre    G    T        0      0        2 
   7    chr7_1471925     ZHar    G    T        0      0        2 
   7    chr7_1471925   Sample    G    T        1      2        2 
   7    chr7_1487010     AAsi    G    C        0      0        2 
   7    chr7_1487010     AKia    G    C        0      0        2 
   7    chr7_1487010     AOna    G    C        0      0        2 
   7    chr7_1487010     ASom    G    C        0      0        2 
   7    chr7_1487010     HCab    G    C        1      2        2 
   7    chr7_1487010     HPrz    G    C        1      2        2 
   7    chr7_1487010     ZBoe    G    C        0      0        2 
   7    chr7_1487010     ZGre    G    C        0      0        2 
   7    chr7_1487010     ZHar    G    C        0      0        2 
   7    chr7_1487010   Sample    G    C        1      2        2 
   7    chr7_1534950     AAsi    A    C        0      0        2 
   7    chr7_1534950     AKia    A    C        0      0        2 
   7    chr7_1534950     AOna    A    C        0      0        2 
   7    chr7_1534950     ASom    A    C        0      0        2 
   7    chr7_1534950     HCab    A    C        0      0        2 
   7    chr7_1534950     HPrz    A    C        0      0        2 
   7    chr7_1534950     ZBoe    A    C      0.5      1        2 
   7    chr7_1534950     ZGre    A    C        0      0        2 
   7    chr7_1534950     ZHar    A    C        0      0        2 
   7    chr7_1534950   Sample    A    C        0      0        2 
   7    chr7_1551810     AAsi    A    T        0      0        2 
   7    chr7_1551810     AKia    A    T        1      2        2 
   7    chr7_1551810     AOna    A    T        0      0        2 
   7    chr7_1551810     ASom    A    T        0      0        2 
   7    chr7_1551810     HCab    A    T        0      0        2 
   7    chr7_1551810     HPrz    A    T        0      0        2 
   7    chr7_1551810     ZBoe    A    T        0      0        2 
   7    chr7_1551810     ZGre    A    T        0      0        2 
   7    chr7_1551810     ZHar    A    T        0      0        2 
   7    chr7_1551810   Sample    A    T        0      0        2 
   7    chr7_1560744     AAsi    C    G        0      0        2 
   7    chr7_1560744     AKia    C    G        0      0        2 
   7    chr7_1560744     AOna    C    G        0      0        2 
   7    chr7_1560744     ASom    C    G        0      0        2 
   7    chr7_1560744     HCab    C    G        1      2        2 
   7    chr7_1560744     HPrz    C    G        1      2        2 
   7    chr7_1560744     ZBoe    C    G        0      0        2 
   7    chr7_1560744     ZGre    C    G        0      0        2 
   7    chr7_1560744     ZHar    C    G        0      0        2 
   7    chr7_1560744   Sample    C    G        1      2        2 
   7    chr7_1585815     AAsi    G    C        0      0        2 
   7    chr7_1585815     AKia    G    C        0      0        2 
   7    chr7_1585815     AOna    G    C        0      0        2 
   7    chr7_1585815     ASom    G    C        0      0        2 
   7    chr7_1585815     HCab    G    C        1      2        2 
   7    chr7_1585815     HPrz    G    C        1      2        2 
   7    chr7_1585815     ZBoe    G    C        0      0        2 
   7    chr7_1585815     ZGre    G    C        0      0        2 
   7    chr7_1585815     ZHar    G    C        0      0        2 
   7    chr7_1585815   Sample    G    C        1      2        2 
   7    chr7_1598805     AAsi    G    C        0      0        2 
   7    chr7_1598805     AKia    G    C        0      0        2 
   7    chr7_1598805     AOna    G    C        0      0        2 
   7    chr7_1598805     ASom    G    C        0      0        2 
   7    chr7_1598805     HCab    G    C        1      2        2 
   7    chr7_1598805     HPrz    G    C        1      2        2 
   7    chr7_1598805     ZBoe    G    C        0      0        2 
   7    chr7_1598805     ZGre    G    C        0      0        2 
   7    chr7_1598805     ZHar    G    C        0      0        2 
   7    chr7_1598805   Sample    G    C        1      2        2 
   7    chr7_1628619     AAsi    C    A        0      0        2 
   7    chr7_1628619     AKia    C    A        0      0        2 
   7    chr7_1628619     AOna    C    A        0      0        2 
   7    chr7_1628619     ASom    C    A        0      0        2 
   7    chr7_1628619     HCab    C    A        1      2        2 
   7    chr7_1628619     HPrz    C    A        0      0        2 
   7    chr7_1628619     ZBoe    C    A        0      0        2 
   7    chr7_1628619     ZGre    C    A        0      0        2 
   7    chr7_1628619     ZHar    C    A        0      0        2 
   7    chr7_1628619   Sample    C    A        1      2        2 
   7    chr7_1637213     AAsi    G    T        0      0        2 
   7    chr7_1637213     AKia    G    T        0      0        2 
   7    chr7_1637213     AOna    G    T        0      0        2 
   7    chr7_1637213     ASom    G    T        0      0        2 
   7    chr7_1637213     HCab    G    T        0      0        2 
   7    chr7_1637213     HPrz    G    T        0      0        2 
   7    chr7_1637213     ZBoe    G    T        0      0        2 
   7    chr7_1637213     ZGre    G    T        1      2        2 
   7    chr7_1637213     ZHar    G    T        0      0        2 
   7    chr7_1637213   Sample    G    T        0      0        2 
   7    chr7_1645370     AAsi    T    G        0      0        2 
   7    chr7_1645370     AKia    T    G        0      0        2 
   7    chr7_1645370     AOna    T    G        0      0        2 
   7    chr7_1645370     ASom    T    G        0      0        2 
   7    chr7_1645370     HCab    T    G        0      0        2 
   7    chr7_1645370     HPrz    T    G        0      0        2 
   7    chr7_1645370     ZBoe    T    G        1      2        2 
   7    chr7_1645370     ZGre    T    G        1      2        2 
   7    chr7_1645370     ZHar    T    G        0      0        2 
   7    chr7_1645370   Sample    T    G        0      0        2 
   7    chr7_1660334     AAsi    C    A        0      0        2 
   7    chr7_1660334     AKia    C    A        0      0        2 
   7    chr7_1660334     AOna    C    A        0      0        2 
   7    chr7_1660334     ASom    C    A        0      0        2 
   7    chr7_1660334     HCab    C    A        1      2        2 
   7    chr7_1660334     HPrz    C    A        1      2        2 
   7    chr7_1660334     ZBoe    C    A        0      0        2 
   7    chr7_1660334     ZGre    C    A        0      0        2 
   7    chr7_1660334     ZHar    C    A        0      0        2 
   7    chr7_1660334   Sample    C    A        1      2        2 
   7    chr7_1685370     AAsi    T    G        0      0        2 
   7    chr7_1685370     AKia    T    G        0      0        2 
   7    chr7_1685370     AOna    T    G        0      0        2 
   7    chr7_1685370     ASom    T    G        0      0        2 
   7    chr7_1685370     HCab    T    G        1      2        2 
   7    chr7_1685370     HPrz    T    G        1      2        2 
   7    chr7_1685370     ZBoe    T    G        0      0        2 
   7    chr7_1685370     ZGre    T    G        0      0        2 
   7    chr7_1685370     ZHar    T    G        0      0        2 
   7    chr7_1685370   Sample    T    G        1      2        2 
   7    chr7_1694219     AAsi    A    T        0      0        2 
   7    chr7_1694219     AKia    A    T        1      2        2 
   7    chr7_1694219     AOna    A    T        0      0        2 
   7    chr7_1694219     ASom    A    T        0      0        2 
   7    chr7_1694219     HCab    A    T        0      0        2 
   7    chr7_1694219     HPrz    A    T        0      0        2 
   7    chr7_1694219     ZBoe    A    T        0      0        2 
   7    chr7_1694219     ZGre    A    T        0      0        2 
   7    chr7_1694219     ZHar    A    T        0      0        2 
   7    chr7_1694219   Sample    A    T        0      0        2 
   7    chr7_1711490     AAsi    G    C        0      0        2 
   7    chr7_1711490     AKia    G    C        0      0        2 
   7    chr7_1711490     AOna    G    C        0      0        2 
   7    chr7_1711490     ASom    G    C        0      0        2 
   7    chr7_1711490     HCab    G    C        1      2        2 
   7    chr7_1711490     HPrz    G    C        1      2        2 
   7    chr7_1711490     ZBoe    G    C        0      0        2 
   7    chr7_1711490     ZGre    G    C        0      0        2 
   7    chr7_1711490     ZHar    G    C        0      0        2 
   7    chr7_1711490   Sample    G    C        0      0        2 
   7    chr7_1728285     AAsi    G    T        0      0        2 
   7    chr7_1728285     AKia    G    T        0      0        2 
   7    chr7_1728285     AOna    G    T        0      0        2 
   7    chr7_1728285     ASom    G    T        0      0        2 
   7    chr7_1728285     HCab    G    T        1      2        2 
   7    chr7_1728285     HPrz    G    T        1      2        2 
   7    chr7_1728285     ZBoe    G    T        0      0        2 
   7    chr7_1728285     ZGre    G    T        0      0        2 
   7    chr7_1728285     ZHar    G    T        0      0        2 
   7    chr7_1728285   Sample    G    T        0      0        2 
   7    chr7_1745864     AAsi    C    A        0      0        2 
   7    chr7_1745864     AKia    C    A        0      0        2 
   7    chr7_1745864     AOna    C    A        0      0        2 
   7    chr7_1745864     ASom    C    A        0      0        2 
   7    chr7_1745864     HCab    C    A        0      0        2 
   7    chr7_1745864     HPrz    C    A        0      0        2 
   7    chr7_1745864     ZBoe    C    A      0.5      1        2 
   7    chr7_1745864     ZGre    C    A        0      0        2 
   7    chr7_1745864     ZHar    C    A        0      0        2 
   7    chr7_1745864   Sample    C    A        0      0        2 
   7    chr7_1747346     AAsi    T    G        0      0        2 
   7    chr7_1747346     AKia    T    G        0      0        2 
   7    chr7_1747346     AOna    T    G        0      0        2 
   7    chr7_1747346     ASom    T    G        0      0        2 
   7    chr7_1747346     HCab    T    G        1      2        2 
   7    chr7_1747346     HPrz    T    G        1      2        2 
   7    chr7_1747346     ZBoe    T    G        0      0        2 
   7    chr7_1747346     ZGre    T    G        0      0        2 
   7    chr7_1747346     ZHar    T    G        0      0        2 
   7    chr7_1747346   Sample    T    G        1      2        2 
   7    chr7_1751916     AAsi    C    A        1      2        2 
   7    chr7_1751916     AKia    C    A        0      0        2 
   7    chr7_1751916     AOna    C    A        0      0        2 
   7    chr7_1751916     ASom    C    A        1      2        2 
   7    chr7_1751916     HCab    C    A        1      2        2 
   7    chr7_1751916     HPrz    C    A        1      2        2 
   7    chr7_1751916     ZBoe    C    A        0      0        2 
   7    chr7_1751916     ZGre    C    A        0      0        2 
   7    chr7_1751916     ZHar    C    A        0      0        2 
   7    chr7_1751916   Sample    C    A        1      2        2 
   7    chr7_1766409     AAsi    G    C        0      0        2 
   7    chr7_1766409     AKia    G    C      0.5      1        2 
   7    chr7_1766409     AOna    G    C      0.5      1        2 
   7    chr7_1766409     ASom    G    C        0      0        2 
   7    chr7_1766409     HCab    G    C        0      0        2 
   7    chr7_1766409     HPrz    G    C        0      0        2 
   7    chr7_1766409     ZBoe    G    C      0.5      1        2 
   7    chr7_1766409     ZGre    G    C        0      0        2 
   7    chr7_1766409     ZHar    G    C        0      0        2 
   7    chr7_1766409   Sample    G    C        0      0        2 
   7    chr7_1772530     AAsi    T    G        0      0        2 
   7    chr7_1772530     AKia    T    G        0      0        2 
   7    chr7_1772530     AOna    T    G        0      0        2 
   7    chr7_1772530     ASom    T    G        0      0        2 
   7    chr7_1772530     HCab    T    G        0      0        2 
   7    chr7_1772530     HPrz    T    G        1      2        2 
   7    chr7_1772530     ZBoe    T    G        0      0        2 
   7    chr7_1772530     ZGre    T    G        0      0        2 
   7    chr7_1772530     ZHar    T    G        0      0        2 
   7    chr7_1772530   Sample    T    G        1      2        2 
   7    chr7_1776618     AAsi    T    A        0      0        2 
   7    chr7_1776618     AKia    T    A        0      0        2 
   7    chr7_1776618     AOna    T    A      0.5      1        2 
   7    chr7_1776618     ASom    T    A        0      0        2 
   7    chr7_1776618     HCab    T    A        0      0        2 
   7    chr7_1776618     HPrz    T    A        0      0        2 
   7    chr7_1776618     ZBoe    T    A        0      0        2 
   7    chr7_1776618     ZGre    T    A        0      0        2 
   7    chr7_1776618     ZHar    T    A        0      0        2 
   7    chr7_1776618   Sample    T    A        0      0        2 
   7    chr7_1789436     AAsi    C    A        0      0        2 
   7    chr7_1789436     AKia    C    A        0      0        2 
   7    chr7_1789436     AOna    C    A        0      0        2 
   7    chr7_1789436     ASom    C    A        0      0        2 
   7    chr7_1789436     HCab    C    A        1      2        2 
   7    chr7_1789436     HPrz    C    A        1      2        2 
   7    chr7_1789436     ZBoe    C    A        0      0        2 
   7    chr7_1789436     ZGre    C    A        0      0        2 
   7    chr7_1789436     ZHar    C    A        0      0        2 
   7    chr7_1789436   Sample    C    A        1      2        2 
   7    chr7_1811015     AAsi    T    A        0      0        2 
   7    chr7_1811015     AKia    T    A        0      0        2 
   7    chr7_1811015     AOna    T    A        0      0        2 
   7    chr7_1811015     ASom    T    A        0      0        2 
   7    chr7_1811015     HCab    T    A        1      2        2 
   7    chr7_1811015     HPrz    T    A        1      2        2 
   7    chr7_1811015     ZBoe    T    A        0      0        2 
   7    chr7_1811015     ZGre    T    A        0      0        2 
   7    chr7_1811015     ZHar    T    A        0      0        2 
   7    chr7_1811015   Sample    T    A        1      2        2 
   7    chr7_1831918     AAsi    A    T        0      0        2 
   7    chr7_1831918     AKia    A    T        0      0        2 
   7    chr7_1831918     AOna    A    T        0      0        2 
   7    chr7_1831918     ASom    A    T        0      0        2 
   7    chr7_1831918     HCab    A    T        1      2        2 
   7    chr7_1831918     HPrz    A    T        1      2        2 
   7    chr7_1831918     ZBoe    A    T        0      0        2 
   7    chr7_1831918     ZGre    A    T        0      0        2 
   7    chr7_1831918     ZHar    A    T        0      0        2 
   7    chr7_1831918   Sample    A    T        1      2        2 
   7    chr7_1906476     AAsi    G    C        0      0        2 
   7    chr7_1906476     AKia    G    C        0      0        2 
   7    chr7_1906476     AOna    G    C        0      0        2 
   7    chr7_1906476     ASom    G    C        0      0        2 
   7    chr7_1906476     HCab    G    C        1      2        2 
   7    chr7_1906476     HPrz    G    C        1      2        2 
   7    chr7_1906476     ZBoe    G    C        0      0        2 
   7    chr7_1906476     ZGre    G    C        0      0        2 
   7    chr7_1906476     ZHar    G    C        0      0        2 
   7    chr7_1906476   Sample    G    C        1      2        2 
   7    chr7_1962316     AAsi    G    T        0      0        2 
   7    chr7_1962316     AKia    G    T        0      0        2 
   7    chr7_1962316     AOna    G    T      0.5      1        2 
   7    chr7_1962316     ASom    G    T        0      0        2 
   7    chr7_1962316     HCab    G    T        0      0        2 
   7    chr7_1962316     HPrz    G    T        0      0        2 
   7    chr7_1962316     ZBoe    G    T        0      0        2 
   7    chr7_1962316     ZGre    G    T        0      0        2 
   7    chr7_1962316     ZHar    G    T        0      0        2 
   7    chr7_1962316   Sample    G    T        0      0        2 
   7    chr7_2062040     AAsi    G    T        0      0        2 
   7    chr7_2062040     AKia    G    T        1      2        2 
   7    chr7_2062040     AOna    G    T      0.5      1        2 
   7    chr7_2062040     ASom    G    T        0      0        2 
   7    chr7_2062040     HCab    G    T        0      0        2 
   7    chr7_2062040     HPrz    G    T        0      0        2 
   7    chr7_2062040     ZBoe    G    T        0      0        2 
   7    chr7_2062040     ZGre    G    T        0      0        2 
   7    chr7_2062040     ZHar    G    T        0      0        2 
   7    chr7_2062040   Sample    G    T        0      0        2 
   7    chr7_2063447     AAsi    G    C        0      0        2 
   7    chr7_2063447     AKia    G    C        0      0        2 
   7    chr7_2063447     AOna    G    C        0      0        2 
   7    chr7_2063447     ASom    G    C        0      0        2 
   7    chr7_2063447     HCab    G    C        0      0        2 
   7    chr7_2063447     HPrz    G    C        0      0        2 
   7    chr7_2063447     ZBoe    G    C      0.5      1        2 
   7    chr7_2063447     ZGre    G    C        0      0        2 
   7    chr7_2063447     ZHar    G    C        0      0        2 
   7    chr7_2063447   Sample    G    C        0      0        2 
   7    chr7_2091673     AAsi    G    C        0      0        2 
   7    chr7_2091673     AKia    G    C        0      0        2 
   7    chr7_2091673     AOna    G    C        0      0        2 
   7    chr7_2091673     ASom    G    C        0      0        2 
   7    chr7_2091673     HCab    G    C        1      2        2 
   7    chr7_2091673     HPrz    G    C        1      2        2 
   7    chr7_2091673     ZBoe    G    C        0      0        2 
   7    chr7_2091673     ZGre    G    C        0      0        2 
   7    chr7_2091673     ZHar    G    C        0      0        2 
   7    chr7_2091673   Sample    G    C        1      2        2 
   7    chr7_2100590     AAsi    G    C        0      0        2 
   7    chr7_2100590     AKia    G    C        0      0        2 
   7    chr7_2100590     AOna    G    C        0      0        2 
   7    chr7_2100590     ASom    G    C        0      0        2 
   7    chr7_2100590     HCab    G    C        0      0        2 
   7    chr7_2100590     HPrz    G    C        0      0        2 
   7    chr7_2100590     ZBoe    G    C      0.5      1        2 
   7    chr7_2100590     ZGre    G    C        0      0        2 
   7    chr7_2100590     ZHar    G    C        0      0        2 
   7    chr7_2100590   Sample    G    C        0      0        2 
   7    chr7_2121301     AAsi    G    C        0      0        2 
   7    chr7_2121301     AKia    G    C        0      0        2 
   7    chr7_2121301     AOna    G    C        0      0        2 
   7    chr7_2121301     ASom    G    C        0      0        2 
   7    chr7_2121301     HCab    G    C        0      0        2 
   7    chr7_2121301     HPrz    G    C        0      0        2 
   7    chr7_2121301     ZBoe    G    C        1      2        2 
   7    chr7_2121301     ZGre    G    C        1      2        2 
   7    chr7_2121301     ZHar    G    C        1      2        2 
   7    chr7_2121301   Sample    G    C        0      0        2 
   7    chr7_2132024     AAsi    A    T        0      0        2 
   7    chr7_2132024     AKia    A    T        0      0        2 
   7    chr7_2132024     AOna    A    T        0      0        2 
   7    chr7_2132024     ASom    A    T        0      0        2 
   7    chr7_2132024     HCab    A    T        1      2        2 
   7    chr7_2132024     HPrz    A    T        1      2        2 
   7    chr7_2132024     ZBoe    A    T        0      0        2 
   7    chr7_2132024     ZGre    A    T        0      0        2 
   7    chr7_2132024     ZHar    A    T        0      0        2 
   7    chr7_2132024   Sample    A    T        1      2        2 
   7    chr7_2260089     AAsi    C    G        0      0        2 
   7    chr7_2260089     AKia    C    G        0      0        2 
   7    chr7_2260089     AOna    C    G        0      0        2 
   7    chr7_2260089     ASom    C    G        0      0        2 
   7    chr7_2260089     HCab    C    G        0      0        2 
   7    chr7_2260089     HPrz    C    G        0      0        2 
   7    chr7_2260089     ZBoe    C    G        0      0        2 
   7    chr7_2260089     ZGre    C    G        0      0        2 
   7    chr7_2260089     ZHar    C    G        1      2        2 
   7    chr7_2260089   Sample    C    G        0      0        2 
   7    chr7_2274771     AAsi    A    C        0      0        2 
   7    chr7_2274771     AKia    A    C        0      0        2 
   7    chr7_2274771     AOna    A    C        0      0        2 
   7    chr7_2274771     ASom    A    C        0      0        2 
   7    chr7_2274771     HCab    A    C        0      0        2 
   7    chr7_2274771     HPrz    A    C        0      0        2 
   7    chr7_2274771     ZBoe    A    C        0      0        2 
   7    chr7_2274771     ZGre    A    C        1      2        2 
   7    chr7_2274771     ZHar    A    C        0      0        2 
   7    chr7_2274771   Sample    A    C        0      0        2 
   7    chr7_2280005     AAsi    G    C        0      0        2 
   7    chr7_2280005     AKia    G    C        0      0        2 
   7    chr7_2280005     AOna    G    C        0      0        2 
   7    chr7_2280005     ASom    G    C        0      0        2 
   7    chr7_2280005     HCab    G    C        1      2        2 
   7    chr7_2280005     HPrz    G    C      0.5      1        2 
   7    chr7_2280005     ZBoe    G    C        0      0        2 
   7    chr7_2280005     ZGre    G    C        0      0        2 
   7    chr7_2280005     ZHar    G    C        0      0        2 
   7    chr7_2280005   Sample    G    C        1      2        2 
   7    chr7_2300493     AAsi    T    G        0      0        2 
   7    chr7_2300493     AKia    T    G        0      0        2 
   7    chr7_2300493     AOna    T    G      0.5      1        2 
   7    chr7_2300493     ASom    T    G        0      0        2 
   7    chr7_2300493     HCab    T    G        0      0        2 
   7    chr7_2300493     HPrz    T    G        0      0        2 
   7    chr7_2300493     ZBoe    T    G        0      0        2 
   7    chr7_2300493     ZGre    T    G        0      0        2 
   7    chr7_2300493     ZHar    T    G        0      0        2 
   7    chr7_2300493   Sample    T    G        0      0        2 
   7    chr7_2315704     AAsi    T    G        1      2        2 
   7    chr7_2315704     AKia    T    G        0      0        2 
   7    chr7_2315704     AOna    T    G        0      0        2 
   7    chr7_2315704     ASom    T    G        1      2        2 
   7    chr7_2315704     HCab    T    G        0      0        2 
   7    chr7_2315704     HPrz    T    G        0      0        2 
   7    chr7_2315704     ZBoe    T    G        0      0        2 
   7    chr7_2315704     ZGre    T    G        0      0        2 
   7    chr7_2315704     ZHar    T    G        0      0        2 
   7    chr7_2315704   Sample    T    G        0      0        2 
   7    chr7_2336060     AAsi    A    C        0      0        2 
   7    chr7_2336060     AKia    A    C        0      0        2 
   7    chr7_2336060     AOna    A    C        0      0        2 
   7    chr7_2336060     ASom    A    C        0      0        2 
   7    chr7_2336060     HCab    A    C        1      2        2 
   7    chr7_2336060     HPrz    A    C        1      2        2 
   7    chr7_2336060     ZBoe    A    C        0      0        2 
   7    chr7_2336060     ZGre    A    C        0      0        2 
   7    chr7_2336060     ZHar    A    C        0      0        2 
   7    chr7_2336060   Sample    A    C        1      2        2 
   7    chr7_2340858     AAsi    C    G        0      0        2 
   7    chr7_2340858     AKia    C    G        0      0        2 
   7    chr7_2340858     AOna    C    G        0      0        2 
   7    chr7_2340858     ASom    C    G        0      0        2 
   7    chr7_2340858     HCab    C    G        0      0        2 
   7    chr7_2340858     HPrz    C    G        0      0        2 
   7    chr7_2340858     ZBoe    C    G      0.5      1        2 
   7    chr7_2340858     ZGre    C    G        0      0        2 
   7    chr7_2340858     ZHar    C    G        0      0        2 
   7    chr7_2340858   Sample    C    G        0      0        2 
   7    chr7_2351011     AAsi    T    G        0      0        2 
   7    chr7_2351011     AKia    T    G        0      0        2 
   7    chr7_2351011     AOna    T    G        0      0        2 
   7    chr7_2351011     ASom    T    G        0      0        2 
   7    chr7_2351011     HCab    T    G        0      0        2 
   7    chr7_2351011     HPrz    T    G      0.5      1        2 
   7    chr7_2351011     ZBoe    T    G        0      0        2 
   7    chr7_2351011     ZGre    T    G        0      0        2 
   7    chr7_2351011     ZHar    T    G        0      0        2 
   7    chr7_2351011   Sample    T    G        0      0        2 
   7    chr7_2413552     AAsi    A    T        0      0        2 
   7    chr7_2413552     AKia    A    T      0.5      1        2 
   7    chr7_2413552     AOna    A    T        0      0        2 
   7    chr7_2413552     ASom    A    T        0      0        2 
   7    chr7_2413552     HCab    A    T        0      0        2 
   7    chr7_2413552     HPrz    A    T        0      0        2 
   7    chr7_2413552     ZBoe    A    T        0      0        2 
   7    chr7_2413552     ZGre    A    T        0      0        2 
   7    chr7_2413552     ZHar    A    T        0      0        2 
   7    chr7_2413552   Sample    A    T        0      0        2 
   7    chr7_2498303     AAsi    G    C        0      0        2 
   7    chr7_2498303     AKia    G    C        0      0        2 
   7    chr7_2498303     AOna    G    C        0      0        2 
   7    chr7_2498303     ASom    G    C        0      0        2 
   7    chr7_2498303     HCab    G    C        1      2        2 
   7    chr7_2498303     HPrz    G    C        1      2        2 
   7    chr7_2498303     ZBoe    G    C        0      0        2 
   7    chr7_2498303     ZGre    G    C        0      0        2 
   7    chr7_2498303     ZHar    G    C        0      0        2 
   7    chr7_2498303   Sample    G    C        1      2        2 
   7    chr7_2508665     AAsi    T    G        0      0        2 
   7    chr7_2508665     AKia    T    G        1      2        2 
   7    chr7_2508665     AOna    T    G      0.5      1        2 
   7    chr7_2508665     ASom    T    G        0      0        2 
   7    chr7_2508665     HCab    T    G        0      0        2 
   7    chr7_2508665     HPrz    T    G        0      0        2 
   7    chr7_2508665     ZBoe    T    G        0      0        2 
   7    chr7_2508665     ZGre    T    G        0      0        2 
   7    chr7_2508665     ZHar    T    G        0      0        2 
   7    chr7_2508665   Sample    T    G        0      0        2 
   7    chr7_2512870     AAsi    A    T        0      0        2 
   7    chr7_2512870     AKia    A    T        0      0        2 
   7    chr7_2512870     AOna    A    T        0      0        2 
   7    chr7_2512870     ASom    A    T        0      0        2 
   7    chr7_2512870     HCab    A    T        0      0        2 
   7    chr7_2512870     HPrz    A    T        0      0        2 
   7    chr7_2512870     ZBoe    A    T      0.5      1        2 
   7    chr7_2512870     ZGre    A    T        0      0        2 
   7    chr7_2512870     ZHar    A    T        0      0        2 
   7    chr7_2512870   Sample    A    T        0      0        2 
   7    chr7_2516886     AAsi    C    G        1      2        2 
   7    chr7_2516886     AKia    C    G        0      0        2 
   7    chr7_2516886     AOna    C    G        0      0        2 
   7    chr7_2516886     ASom    C    G        1      2        2 
   7    chr7_2516886     HCab    C    G        0      0        2 
   7    chr7_2516886     HPrz    C    G        0      0        2 
   7    chr7_2516886     ZBoe    C    G        0      0        2 
   7    chr7_2516886     ZGre    C    G        0      0        2 
   7    chr7_2516886     ZHar    C    G        0      0        2 
   7    chr7_2516886   Sample    C    G        0      0        2 
   7    chr7_2553039     AAsi    T    G        0      0        2 
   7    chr7_2553039     AKia    T    G        0      0        2 
   7    chr7_2553039     AOna    T    G        0      0        2 
   7    chr7_2553039     ASom    T    G        0      0        2 
   7    chr7_2553039     HCab    T    G        1      2        2 
   7    chr7_2553039     HPrz    T    G        1      2        2 
   7    chr7_2553039     ZBoe    T    G        0      0        2 
   7    chr7_2553039     ZGre    T    G        0      0        2 
   7    chr7_2553039     ZHar    T    G        0      0        2 
   7    chr7_2553039   Sample    T    G        1      2        2 
   7    chr7_2564280     AAsi    G    C        0      0        2 
   7    chr7_2564280     AKia    G    C        0      0        2 
   7    chr7_2564280     AOna    G    C      0.5      1        2 
   7    chr7_2564280     ASom    G    C        0      0        2 
   7    chr7_2564280     HCab    G    C        0      0        2 
   7    chr7_2564280     HPrz    G    C        0      0        2 
   7    chr7_2564280     ZBoe    G    C        0      0        2 
   7    chr7_2564280     ZGre    G    C        0      0        2 
   7    chr7_2564280     ZHar    G    C        0      0        2 
   7    chr7_2564280   Sample    G    C        0      0        2 
   7    chr7_2577593     AAsi    A    C      0.5      1        2 
   7    chr7_2577593     AKia    A    C        0      0        2 
   7    chr7_2577593     AOna    A    C        0      0        2 
   7    chr7_2577593     ASom    A    C        0      0        2 
   7    chr7_2577593     HCab    A    C        0      0        2 
   7    chr7_2577593     HPrz    A    C        0      0        2 
   7    chr7_2577593     ZBoe    A    C        0      0        2 
   7    chr7_2577593     ZGre    A    C        0      0        2 
   7    chr7_2577593     ZHar    A    C        0      0        2 
   7    chr7_2577593   Sample    A    C        0      0        2 
   7    chr7_2591272     AAsi    G    C        0      0        2 
   7    chr7_2591272     AKia    G    C        1      2        2 
   7    chr7_2591272     AOna    G    C        0      0        2 
   7    chr7_2591272     ASom    G    C        0      0        2 
   7    chr7_2591272     HCab    G    C        0      0        2 
   7    chr7_2591272     HPrz    G    C        0      0        2 
   7    chr7_2591272     ZBoe    G    C        0      0        2 
   7    chr7_2591272     ZGre    G    C        0      0        2 
   7    chr7_2591272     ZHar    G    C        0      0        2 
   7    chr7_2591272   Sample    G    C        0      0        2 
   7    chr7_2608650     AAsi    C    G        0      0        2 
   7    chr7_2608650     AKia    C    G        0      0        2 
   7    chr7_2608650     AOna    C    G      0.5      1        2 
   7    chr7_2608650     ASom    C    G        0      0        2 
   7    chr7_2608650     HCab    C    G        0      0        2 
   7    chr7_2608650     HPrz    C    G        0      0        2 
   7    chr7_2608650     ZBoe    C    G        0      0        2 
   7    chr7_2608650     ZGre    C    G        0      0        2 
   7    chr7_2608650     ZHar    C    G        0      0        2 
   7    chr7_2608650   Sample    C    G        0      0        2 
   7    chr7_2666007     AAsi    G    C        0      0        2 
   7    chr7_2666007     AKia    G    C        0      0        2 
   7    chr7_2666007     AOna    G    C      0.5      1        2 
   7    chr7_2666007     ASom    G    C        0      0        2 
   7    chr7_2666007     HCab    G    C        0      0        2 
   7    chr7_2666007     HPrz    G    C        0      0        2 
   7    chr7_2666007     ZBoe    G    C        0      0        2 
   7    chr7_2666007     ZGre    G    C        0      0        2 
   7    chr7_2666007     ZHar    G    C        0      0        2 
   7    chr7_2666007   Sample    G    C        0      0        2 
   7    chr7_2678170     AAsi    G    C        0      0        2 
   7    chr7_2678170     AKia    G    C        0      0        2 
   7    chr7_2678170     AOna    G    C        0      0        2 
   7    chr7_2678170     ASom    G    C        0      0        2 
   7    chr7_2678170     HCab    G    C        0      0        2 
   7    chr7_2678170     HPrz    G    C        0      0        2 
   7    chr7_2678170     ZBoe    G    C      0.5      1        2 
   7    chr7_2678170     ZGre    G    C        0      0        2 
   7    chr7_2678170     ZHar    G    C        0      0        2 
   7    chr7_2678170   Sample    G    C        0      0        2 
   7    chr7_2681457     AAsi    C    G        0      0        2 
   7    chr7_2681457     AKia    C    G        0      0        2 
   7    chr7_2681457     AOna    C    G        0      0        2 
   7    chr7_2681457     ASom    C    G        0      0        2 
   7    chr7_2681457     HCab    C    G        1      2        2 
   7    chr7_2681457     HPrz    C    G        1      2        2 
   7    chr7_2681457     ZBoe    C    G        0      0        2 
   7    chr7_2681457     ZGre    C    G        0      0        2 
   7    chr7_2681457     ZHar    C    G        0      0        2 
   7    chr7_2681457   Sample    C    G        1      2        2 
   7    chr7_2696760     AAsi    C    G        0      0        2 
   7    chr7_2696760     AKia    C    G        0      0        2 
   7    chr7_2696760     AOna    C    G      0.5      1        2 
   7    chr7_2696760     ASom    C    G        0      0        2 
   7    chr7_2696760     HCab    C    G        0      0        2 
   7    chr7_2696760     HPrz    C    G        0      0        2 
   7    chr7_2696760     ZBoe    C    G        0      0        2 
   7    chr7_2696760     ZGre    C    G        0      0        2 
   7    chr7_2696760     ZHar    C    G        0      0        2 
   7    chr7_2696760   Sample    C    G        0      0        2 
   7    chr7_2781518     AAsi    G    T        1      2        2 
   7    chr7_2781518     AKia    G    T        0      0        2 
   7    chr7_2781518     AOna    G    T        0      0        2 
   7    chr7_2781518     ASom    G    T        1      2        2 
   7    chr7_2781518     HCab    G    T        0      0        2 
   7    chr7_2781518     HPrz    G    T        0      0        2 
   7    chr7_2781518     ZBoe    G    T        0      0        2 
   7    chr7_2781518     ZGre    G    T        0      0        2 
   7    chr7_2781518     ZHar    G    T        0      0        2 
   7    chr7_2781518   Sample    G    T        0      0        2 
   7    chr7_2880797     AAsi    T    G        0      0        2 
   7    chr7_2880797     AKia    T    G        0      0        2 
   7    chr7_2880797     AOna    T    G        0      0        2 
   7    chr7_2880797     ASom    T    G        0      0        2 
   7    chr7_2880797     HCab    T    G        0      0        2 
   7    chr7_2880797     HPrz    T    G        0      0        2 
   7    chr7_2880797     ZBoe    T    G      0.5      1        2 
   7    chr7_2880797     ZGre    T    G        0      0        2 
   7    chr7_2880797     ZHar    T    G        0      0        2 
   7    chr7_2880797   Sample    T    G        0      0        2 
   7    chr7_2883014     AAsi    C    A      0.5      1        2 
   7    chr7_2883014     AKia    C    A        0      0        2 
   7    chr7_2883014     AOna    C    A        0      0        2 
   7    chr7_2883014     ASom    C    A        1      2        2 
   7    chr7_2883014     HCab    C    A        0      0        2 
   7    chr7_2883014     HPrz    C    A        0      0        2 
   7    chr7_2883014     ZBoe    C    A        0      0        2 
   7    chr7_2883014     ZGre    C    A        0      0        2 
   7    chr7_2883014     ZHar    C    A        0      0        2 
   7    chr7_2883014   Sample    C    A        0      0        2 
   7    chr7_2898993     AAsi    C    A        0      0        2 
   7    chr7_2898993     AKia    C    A      0.5      1        2 
   7    chr7_2898993     AOna    C    A      0.5      1        2 
   7    chr7_2898993     ASom    C    A        0      0        2 
   7    chr7_2898993     HCab    C    A        0      0        2 
   7    chr7_2898993     HPrz    C    A        0      0        2 
   7    chr7_2898993     ZBoe    C    A        0      0        2 
   7    chr7_2898993     ZGre    C    A        0      0        2 
   7    chr7_2898993     ZHar    C    A        0      0        2 
   7    chr7_2898993   Sample    C    A        0      0        2 
   7    chr7_2903498     AAsi    G    C        0      0        2 
   7    chr7_2903498     AKia    G    C        0      0        2 
   7    chr7_2903498     AOna    G    C        1      2        2 
   7    chr7_2903498     ASom    G    C        0      0        2 
   7    chr7_2903498     HCab    G    C        0      0        2 
   7    chr7_2903498     HPrz    G    C        0      0        2 
   7    chr7_2903498     ZBoe    G    C        0      0        2 
   7    chr7_2903498     ZGre    G    C        0      0        2 
   7    chr7_2903498     ZHar    G    C        0      0        2 
   7    chr7_2903498   Sample    G    C        0      0        2 
   7    chr7_2919410     AAsi    G    C        0      0        2 
   7    chr7_2919410     AKia    G    C        0      0        2 
   7    chr7_2919410     AOna    G    C        0      0        2 
   7    chr7_2919410     ASom    G    C        0      0        2 
   7    chr7_2919410     HCab    G    C        1      2        2 
   7    chr7_2919410     HPrz    G    C        1      2        2 
   7    chr7_2919410     ZBoe    G    C        0      0        2 
   7    chr7_2919410     ZGre    G    C        0      0        2 
   7    chr7_2919410     ZHar    G    C        0      0        2 
   7    chr7_2919410   Sample    G    C        1      2        2 
   7    chr7_2920408     AAsi    A    C        0      0        2 
   7    chr7_2920408     AKia    A    C        0      0        2 
   7    chr7_2920408     AOna    A    C        0      0        2 
   7    chr7_2920408     ASom    A    C        0      0        2 
   7    chr7_2920408     HCab    A    C        1      2        2 
   7    chr7_2920408     HPrz    A    C        1      2        2 
   7    chr7_2920408     ZBoe    A    C        0      0        2 
   7    chr7_2920408     ZGre    A    C        0      0        2 
   7    chr7_2920408     ZHar    A    C        0      0        2 
   7    chr7_2920408   Sample    A    C        1      2        2 
   7    chr7_2931547     AAsi    C    G        0      0        2 
   7    chr7_2931547     AKia    C    G        0      0        2 
   7    chr7_2931547     AOna    C    G        0      0        2 
   7    chr7_2931547     ASom    C    G        0      0        2 
   7    chr7_2931547     HCab    C    G        0      0        2 
   7    chr7_2931547     HPrz    C    G        0      0        2 
   7    chr7_2931547     ZBoe    C    G        0      0        2 
   7    chr7_2931547     ZGre    C    G        0      0        2 
   7    chr7_2931547     ZHar    C    G        1      2        2 
   7    chr7_2931547   Sample    C    G        0      0        2 
   7    chr7_2941425     AAsi    C    A        0      0        2 
   7    chr7_2941425     AKia    C    A        0      0        2 
   7    chr7_2941425     AOna    C    A        0      0        2 
   7    chr7_2941425     ASom    C    A        0      0        2 
   7    chr7_2941425     HCab    C    A        0      0        2 
   7    chr7_2941425     HPrz    C    A        0      0        2 
   7    chr7_2941425     ZBoe    C    A      0.5      1        2 
   7    chr7_2941425     ZGre    C    A        0      0        2 
   7    chr7_2941425     ZHar    C    A        0      0        2 
   7    chr7_2941425   Sample    C    A        0      0        2 
   7    chr7_2999981     AAsi    T    G        0      0        2 
   7    chr7_2999981     AKia    T    G        0      0        2 
   7    chr7_2999981     AOna    T    G        1      2        2 
   7    chr7_2999981     ASom    T    G        0      0        2 
   7    chr7_2999981     HCab    T    G        1      2        2 
   7    chr7_2999981     HPrz    T    G        1      2        2 
   7    chr7_2999981     ZBoe    T    G        0      0        2 
   7    chr7_2999981     ZGre    T    G        0      0        2 
   7    chr7_2999981     ZHar    T    G        0      0        2 
   7    chr7_2999981   Sample    T    G        1      2        2 
   7    chr7_3001287     AAsi    C    G        0      0        2 
   7    chr7_3001287     AKia    C    G        0      0        2 
   7    chr7_3001287     AOna    C    G        0      0        2 
   7    chr7_3001287     ASom    C    G        0      0        2 
   7    chr7_3001287     HCab    C    G        1      2        2 
   7    chr7_3001287     HPrz    C    G        1      2        2 
   7    chr7_3001287     ZBoe    C    G        0      0        2 
   7    chr7_3001287     ZGre    C    G        0      0        2 
   7    chr7_3001287     ZHar    C    G        0      0        2 
   7    chr7_3001287   Sample    C    G        1      2        2 
   7    chr7_3003202     AAsi    T    A        0      0        2 
   7    chr7_3003202     AKia    T    A        0      0        2 
   7    chr7_3003202     AOna    T    A        0      0        2 
   7    chr7_3003202     ASom    T    A        0      0        2 
   7    chr7_3003202     HCab    T    A        1      2        2 
   7    chr7_3003202     HPrz    T    A        1      2        2 
   7    chr7_3003202     ZBoe    T    A        0      0        2 
   7    chr7_3003202     ZGre    T    A        0      0        2 
   7    chr7_3003202     ZHar    T    A        0      0        2 
   7    chr7_3003202   Sample    T    A        1      2        2 
   7    chr7_3027150     AAsi    A    C        0      0        2 
   7    chr7_3027150     AKia    A    C        0      0        2 
   7    chr7_3027150     AOna    A    C        0      0        2 
   7    chr7_3027150     ASom    A    C        0      0        2 
   7    chr7_3027150     HCab    A    C        0      0        2 
   7    chr7_3027150     HPrz    A    C      0.5      1        2 
   7    chr7_3027150     ZBoe    A    C        0      0        2 
   7    chr7_3027150     ZGre    A    C        0      0        2 
   7    chr7_3027150     ZHar    A    C        0      0        2 
   7    chr7_3027150   Sample    A    C        0      0        2 
   7    chr7_3068053     AAsi    T    G        0      0        2 
   7    chr7_3068053     AKia    T    G        1      2        2 
   7    chr7_3068053     AOna    T    G        0      0        2 
   7    chr7_3068053     ASom    T    G        0      0        2 
   7    chr7_3068053     HCab    T    G        0      0        2 
   7    chr7_3068053     HPrz    T    G        0      0        2 
   7    chr7_3068053     ZBoe    T    G        0      0        2 
   7    chr7_3068053     ZGre    T    G        0      0        2 
   7    chr7_3068053     ZHar    T    G        0      0        2 
   7    chr7_3068053   Sample    T    G        0      0        2 
   7    chr7_3071302     AAsi    T    G        0      0        2 
   7    chr7_3071302     AKia    T    G        0      0        2 
   7    chr7_3071302     AOna    T    G        0      0        2 
   7    chr7_3071302     ASom    T    G        0      0        2 
   7    chr7_3071302     HCab    T    G        0      0        2 
   7    chr7_3071302     HPrz    T    G        0      0        2 
   7    chr7_3071302     ZBoe    T    G        1      2        2 
   7    chr7_3071302     ZGre    T    G        0      0        2 
   7    chr7_3071302     ZHar    T    G        0      0        2 
   7    chr7_3071302   Sample    T    G        0      0        2 
   7    chr7_3104854     AAsi    G    T        0      0        2 
   7    chr7_3104854     AKia    G    T        0      0        2 
   7    chr7_3104854     AOna    G    T        0      0        2 
   7    chr7_3104854     ASom    G    T        0      0        2 
   7    chr7_3104854     HCab    G    T        0      0        2 
   7    chr7_3104854     HPrz    G    T        1      2        2 
   7    chr7_3104854     ZBoe    G    T        0      0        2 
   7    chr7_3104854     ZGre    G    T        0      0        2 
   7    chr7_3104854     ZHar    G    T        0      0        2 
   7    chr7_3104854   Sample    G    T        1      2        2 
   7    chr7_3195392     AAsi    G    C        0      0        2 
   7    chr7_3195392     AKia    G    C        0      0        2 
   7    chr7_3195392     AOna    G    C      0.5      1        2 
   7    chr7_3195392     ASom    G    C        0      0        2 
   7    chr7_3195392     HCab    G    C        0      0        2 
   7    chr7_3195392     HPrz    G    C        0      0        2 
   7    chr7_3195392     ZBoe    G    C        0      0        2 
   7    chr7_3195392     ZGre    G    C        0      0        2 
   7    chr7_3195392     ZHar    G    C        0      0        2 
   7    chr7_3195392   Sample    G    C        0      0        2 
   7    chr7_3269592     AAsi    T    G        0      0        2 
   7    chr7_3269592     AKia    T    G        0      0        2 
   7    chr7_3269592     AOna    T    G      0.5      1        2 
   7    chr7_3269592     ASom    T    G        0      0        2 
   7    chr7_3269592     HCab    T    G        0      0        2 
   7    chr7_3269592     HPrz    T    G        0      0        2 
   7    chr7_3269592     ZBoe    T    G        0      0        2 
   7    chr7_3269592     ZGre    T    G        0      0        2 
   7    chr7_3269592     ZHar    T    G        0      0        2 
   7    chr7_3269592   Sample    T    G        0      0        2 
   7    chr7_3294410     AAsi    C    G        0      0        2 
   7    chr7_3294410     AKia    C    G        1      2        2 
   7    chr7_3294410     AOna    C    G        0      0        2 
   7    chr7_3294410     ASom    C    G        0      0        2 
   7    chr7_3294410     HCab    C    G        0      0        2 
   7    chr7_3294410     HPrz    C    G        0      0        2 
   7    chr7_3294410     ZBoe    C    G        0      0        2 
   7    chr7_3294410     ZGre    C    G        0      0        2 
   7    chr7_3294410     ZHar    C    G        0      0        2 
   7    chr7_3294410   Sample    C    G        0      0        2 
   7    chr7_3300380     AAsi    A    C      0.5      1        2 
   7    chr7_3300380     AKia    A    C        0      0        2 
   7    chr7_3300380     AOna    A    C        0      0        2 
   7    chr7_3300380     ASom    A    C        0      0        2 
   7    chr7_3300380     HCab    A    C        0      0        2 
   7    chr7_3300380     HPrz    A    C        0      0        2 
   7    chr7_3300380     ZBoe    A    C        0      0        2 
   7    chr7_3300380     ZGre    A    C        0      0        2 
   7    chr7_3300380     ZHar    A    C        0      0        2 
   7    chr7_3300380   Sample    A    C        0      0        2 
   7    chr7_3315222     AAsi    A    T        0      0        2 
   7    chr7_3315222     AKia    A    T        0      0        2 
   7    chr7_3315222     AOna    A    T        0      0        2 
   7    chr7_3315222     ASom    A    T        0      0        2 
   7    chr7_3315222     HCab    A    T        0      0        2 
   7    chr7_3315222     HPrz    A    T        0      0        2 
   7    chr7_3315222     ZBoe    A    T        0      0        2 
   7    chr7_3315222     ZGre    A    T        1      2        2 
   7    chr7_3315222     ZHar    A    T        0      0        2 
   7    chr7_3315222   Sample    A    T        0      0        2 
   7    chr7_3347756     AAsi    C    A        1      2        2 
   7    chr7_3347756     AKia    C    A        0      0        2 
   7    chr7_3347756     AOna    C    A        0      0        2 
   7    chr7_3347756     ASom    C    A        1      2        2 
   7    chr7_3347756     HCab    C    A        0      0        2 
   7    chr7_3347756     HPrz    C    A        0      0        2 
   7    chr7_3347756     ZBoe    C    A        0      0        2 
   7    chr7_3347756     ZGre    C    A        0      0        2 
   7    chr7_3347756     ZHar    C    A        0      0        2 
   7    chr7_3347756   Sample    C    A        0      0        2 
   7    chr7_3353919     AAsi    G    C        0      0        2 
   7    chr7_3353919     AKia    G    C        0      0        2 
   7    chr7_3353919     AOna    G    C        0      0        2 
   7    chr7_3353919     ASom    G    C        0      0        2 
   7    chr7_3353919     HCab    G    C        0      0        2 
   7    chr7_3353919     HPrz    G    C        0      0        2 
   7    chr7_3353919     ZBoe    G    C        0      0        2 
   7    chr7_3353919     ZGre    G    C        0      0        2 
   7    chr7_3353919     ZHar    G    C        1      2        2 
   7    chr7_3353919   Sample    G    C        0      0        2 
   7    chr7_3374509     AAsi    C    G        0      0        2 
   7    chr7_3374509     AKia    C    G        0      0        2 
   7    chr7_3374509     AOna    C    G        0      0        2 
   7    chr7_3374509     ASom    C    G      0.5      1        2 
   7    chr7_3374509     HCab    C    G        0      0        2 
   7    chr7_3374509     HPrz    C    G        0      0        2 
   7    chr7_3374509     ZBoe    C    G        0      0        2 
   7    chr7_3374509     ZGre    C    G        0      0        2 
   7    chr7_3374509     ZHar    C    G        0      0        2 
   7    chr7_3374509   Sample    C    G        0      0        2 
   7    chr7_3384763     AAsi    A    T        0      0        2 
   7    chr7_3384763     AKia    A    T        0      0        2 
   7    chr7_3384763     AOna    A    T        0      0        2 
   7    chr7_3384763     ASom    A    T        0      0        2 
   7    chr7_3384763     HCab    A    T        1      2        2 
   7    chr7_3384763     HPrz    A    T        1      2        2 
   7    chr7_3384763     ZBoe    A    T        0      0        2 
   7    chr7_3384763     ZGre    A    T        0      0        2 
   7    chr7_3384763     ZHar    A    T        0      0        2 
   7    chr7_3384763   Sample    A    T        1      2        2 
   7    chr7_3387726     AAsi    G    T        0      0        2 
   7    chr7_3387726     AKia    G    T        0      0        2 
   7    chr7_3387726     AOna    G    T        0      0        2 
   7    chr7_3387726     ASom    G    T        0      0        2 
   7    chr7_3387726     HCab    G    T        1      2        2 
   7    chr7_3387726     HPrz    G    T        1      2        2 
   7    chr7_3387726     ZBoe    G    T        0      0        2 
   7    chr7_3387726     ZGre    G    T        0      0        2 
   7    chr7_3387726     ZHar    G    T        0      0        2 
   7    chr7_3387726   Sample    G    T        1      2        2 
   7    chr7_3406665     AAsi    G    C        0      0        2 
   7    chr7_3406665     AKia    G    C        0      0        2 
   7    chr7_3406665     AOna    G    C        0      0        2 
   7    chr7_3406665     ASom    G    C        0      0        2 
   7    chr7_3406665     HCab    G    C        0      0        2 
   7    chr7_3406665     HPrz    G    C        0      0        2 
   7    chr7_3406665     ZBoe    G    C        0      0        2 
   7    chr7_3406665     ZGre    G    C        1      2        2 
   7    chr7_3406665     ZHar    G    C        0      0        2 
   7    chr7_3406665   Sample    G    C        0      0        2 
   7    chr7_3428944     AAsi    A    C        0      0        2 
   7    chr7_3428944     AKia    A    C        0      0        2 
   7    chr7_3428944     AOna    A    C        0      0        2 
   7    chr7_3428944     ASom    A    C        0      0        2 
   7    chr7_3428944     HCab    A    C        1      2        2 
   7    chr7_3428944     HPrz    A    C        1      2        2 
   7    chr7_3428944     ZBoe    A    C        0      0        2 
   7    chr7_3428944     ZGre    A    C        0      0        2 
   7    chr7_3428944     ZHar    A    C        0      0        2 
```
