## Supplementary File 8. Zonkey (Schubert et al. 2017) report for donkey specimen Ancient8. for "No genetic evidence yet for hinnies at Mazongshan (400-160 BCE), northwestern China": excl_ts.frq.strat (part 31 of 95)

```
   7    chr7_3428944   Sample    A    C        1      2        2 
   7    chr7_3439508     AAsi    G    T        0      0        2 
   7    chr7_3439508     AKia    G    T        0      0        2 
   7    chr7_3439508     AOna    G    T        0      0        2 
   7    chr7_3439508     ASom    G    T        0      0        2 
   7    chr7_3439508     HCab    G    T        0      0        2 
   7    chr7_3439508     HPrz    G    T        0      0        2 
   7    chr7_3439508     ZBoe    G    T        0      0        2 
   7    chr7_3439508     ZGre    G    T        0      0        2 
   7    chr7_3439508     ZHar    G    T      0.5      1        2 
   7    chr7_3439508   Sample    G    T        0      0        2 
   7    chr7_3470049     AAsi    C    G        0      0        2 
   7    chr7_3470049     AKia    C    G      0.5      1        2 
   7    chr7_3470049     AOna    C    G        0      0        2 
   7    chr7_3470049     ASom    C    G        0      0        2 
   7    chr7_3470049     HCab    C    G        0      0        2 
   7    chr7_3470049     HPrz    C    G        0      0        2 
   7    chr7_3470049     ZBoe    C    G        0      0        2 
   7    chr7_3470049     ZGre    C    G        0      0        2 
   7    chr7_3470049     ZHar    C    G        0      0        2 
   7    chr7_3470049   Sample    C    G        0      0        2 
   7    chr7_3491184     AAsi    T    G        0      0        2 
   7    chr7_3491184     AKia    T    G      0.5      1        2 
   7    chr7_3491184     AOna    T    G        0      0        2 
   7    chr7_3491184     ASom    T    G        0      0        2 
   7    chr7_3491184     HCab    T    G        0      0        2 
   7    chr7_3491184     HPrz    T    G        0      0        2 
   7    chr7_3491184     ZBoe    T    G        0      0        2 
   7    chr7_3491184     ZGre    T    G        0      0        2 
   7    chr7_3491184     ZHar    T    G        0      0        2 
   7    chr7_3491184   Sample    T    G        0      0        2 
   7    chr7_3496666     AAsi    T    A        0      0        2 
   7    chr7_3496666     AKia    T    A      0.5      1        2 
   7    chr7_3496666     AOna    T    A        0      0        2 
   7    chr7_3496666     ASom    T    A        0      0        2 
   7    chr7_3496666     HCab    T    A        0      0        2 
   7    chr7_3496666     HPrz    T    A        0      0        2 
   7    chr7_3496666     ZBoe    T    A        0      0        2 
   7    chr7_3496666     ZGre    T    A        0      0        2 
   7    chr7_3496666     ZHar    T    A        0      0        2 
   7    chr7_3496666   Sample    T    A        0      0        2 
   7    chr7_3500504     AAsi    C    G        0      0        2 
   7    chr7_3500504     AKia    C    G        0      0        2 
   7    chr7_3500504     AOna    C    G        0      0        2 
   7    chr7_3500504     ASom    C    G        0      0        2 
   7    chr7_3500504     HCab    C    G        1      2        2 
   7    chr7_3500504     HPrz    C    G        1      2        2 
   7    chr7_3500504     ZBoe    C    G        0      0        2 
   7    chr7_3500504     ZGre    C    G        0      0        2 
   7    chr7_3500504     ZHar    C    G        0      0        2 
   7    chr7_3500504   Sample    C    G        1      2        2 
   7    chr7_3531155     AAsi    C    G        0      0        2 
   7    chr7_3531155     AKia    C    G        0      0        2 
   7    chr7_3531155     AOna    C    G        0      0        2 
   7    chr7_3531155     ASom    C    G        0      0        2 
   7    chr7_3531155     HCab    C    G        0      0        2 
   7    chr7_3531155     HPrz    C    G      0.5      1        2 
   7    chr7_3531155     ZBoe    C    G        0      0        2 
   7    chr7_3531155     ZGre    C    G        0      0        2 
   7    chr7_3531155     ZHar    C    G        0      0        2 
   7    chr7_3531155   Sample    C    G        0      0        2 
   7    chr7_3542934     AAsi    G    T        0      0        2 
   7    chr7_3542934     AKia    G    T        0      0        2 
   7    chr7_3542934     AOna    G    T        0      0        2 
   7    chr7_3542934     ASom    G    T        0      0        2 
   7    chr7_3542934     HCab    G    T        1      2        2 
   7    chr7_3542934     HPrz    G    T        1      2        2 
   7    chr7_3542934     ZBoe    G    T        0      0        2 
   7    chr7_3542934     ZGre    G    T        0      0        2 
   7    chr7_3542934     ZHar    G    T        0      0        2 
   7    chr7_3542934   Sample    G    T        1      2        2 
   7    chr7_3591419     AAsi    A    C        1      2        2 
   7    chr7_3591419     AKia    A    C        1      2        2 
   7    chr7_3591419     AOna    A    C        1      2        2 
   7    chr7_3591419     ASom    A    C        1      2        2 
   7    chr7_3591419     HCab    A    C        0      0        2 
   7    chr7_3591419     HPrz    A    C        0      0        2 
   7    chr7_3591419     ZBoe    A    C        0      0        2 
   7    chr7_3591419     ZGre    A    C        0      0        2 
   7    chr7_3591419     ZHar    A    C        0      0        2 
   7    chr7_3591419   Sample    A    C        0      0        2 
   7    chr7_3591511     AAsi    C    A        0      0        2 
   7    chr7_3591511     AKia    C    A        0      0        2 
   7    chr7_3591511     AOna    C    A        0      0        2 
   7    chr7_3591511     ASom    C    A        0      0        2 
   7    chr7_3591511     HCab    C    A        1      2        2 
   7    chr7_3591511     HPrz    C    A        1      2        2 
   7    chr7_3591511     ZBoe    C    A        0      0        2 
   7    chr7_3591511     ZGre    C    A        0      0        2 
   7    chr7_3591511     ZHar    C    A        0      0        2 
   7    chr7_3591511   Sample    C    A        1      2        2 
   7    chr7_3607416     AAsi    C    A        0      0        2 
   7    chr7_3607416     AKia    C    A        0      0        2 
   7    chr7_3607416     AOna    C    A        0      0        2 
   7    chr7_3607416     ASom    C    A        0      0        2 
   7    chr7_3607416     HCab    C    A        0      0        2 
   7    chr7_3607416     HPrz    C    A        0      0        2 
   7    chr7_3607416     ZBoe    C    A        0      0        2 
   7    chr7_3607416     ZGre    C    A        1      2        2 
   7    chr7_3607416     ZHar    C    A        0      0        2 
   7    chr7_3607416   Sample    C    A        0      0        2 
   7    chr7_3608491     AAsi    C    G        0      0        2 
   7    chr7_3608491     AKia    C    G      0.5      1        2 
   7    chr7_3608491     AOna    C    G        0      0        2 
   7    chr7_3608491     ASom    C    G        0      0        2 
   7    chr7_3608491     HCab    C    G        0      0        2 
   7    chr7_3608491     HPrz    C    G        0      0        2 
   7    chr7_3608491     ZBoe    C    G        0      0        2 
   7    chr7_3608491     ZGre    C    G        0      0        2 
   7    chr7_3608491     ZHar    C    G        0      0        2 
   7    chr7_3608491   Sample    C    G        0      0        2 
   7    chr7_3612762     AAsi    A    T        0      0        2 
   7    chr7_3612762     AKia    A    T        0      0        2 
   7    chr7_3612762     AOna    A    T        0      0        2 
   7    chr7_3612762     ASom    A    T      0.5      1        2 
   7    chr7_3612762     HCab    A    T        0      0        2 
   7    chr7_3612762     HPrz    A    T        0      0        2 
   7    chr7_3612762     ZBoe    A    T        0      0        2 
   7    chr7_3612762     ZGre    A    T        0      0        2 
   7    chr7_3612762     ZHar    A    T        0      0        2 
   7    chr7_3612762   Sample    A    T        0      0        2 
   7    chr7_3626568     AAsi    G    C        0      0        2 
   7    chr7_3626568     AKia    G    C        0      0        2 
   7    chr7_3626568     AOna    G    C        0      0        2 
   7    chr7_3626568     ASom    G    C        0      0        2 
   7    chr7_3626568     HCab    G    C        1      2        2 
   7    chr7_3626568     HPrz    G    C        1      2        2 
   7    chr7_3626568     ZBoe    G    C        0      0        2 
   7    chr7_3626568     ZGre    G    C        0      0        2 
   7    chr7_3626568     ZHar    G    C        0      0        2 
   7    chr7_3626568   Sample    G    C        1      2        2 
   7    chr7_3626611     AAsi    A    C        0      0        2 
   7    chr7_3626611     AKia    A    C        0      0        2 
   7    chr7_3626611     AOna    A    C        0      0        2 
   7    chr7_3626611     ASom    A    C        0      0        2 
   7    chr7_3626611     HCab    A    C        0      0        2 
   7    chr7_3626611     HPrz    A    C        0      0        2 
   7    chr7_3626611     ZBoe    A    C        0      0        2 
   7    chr7_3626611     ZGre    A    C        0      0        2 
   7    chr7_3626611     ZHar    A    C        1      2        2 
   7    chr7_3626611   Sample    A    C        0      0        2 
   7    chr7_3629074     AAsi    G    C        0      0        2 
   7    chr7_3629074     AKia    G    C        1      2        2 
   7    chr7_3629074     AOna    G    C        1      2        2 
   7    chr7_3629074     ASom    G    C        0      0        2 
   7    chr7_3629074     HCab    G    C        0      0        2 
   7    chr7_3629074     HPrz    G    C        0      0        2 
   7    chr7_3629074     ZBoe    G    C        0      0        2 
   7    chr7_3629074     ZGre    G    C        0      0        2 
   7    chr7_3629074     ZHar    G    C        0      0        2 
   7    chr7_3629074   Sample    G    C        0      0        2 
   7    chr7_3642889     AAsi    C    G        0      0        2 
   7    chr7_3642889     AKia    C    G      0.5      1        2 
   7    chr7_3642889     AOna    C    G        0      0        2 
   7    chr7_3642889     ASom    C    G        0      0        2 
   7    chr7_3642889     HCab    C    G        0      0        2 
   7    chr7_3642889     HPrz    C    G        0      0        2 
   7    chr7_3642889     ZBoe    C    G        0      0        2 
   7    chr7_3642889     ZGre    C    G        0      0        2 
   7    chr7_3642889     ZHar    C    G        0      0        2 
   7    chr7_3642889   Sample    C    G        0      0        2 
   7    chr7_3644426     AAsi    C    G        0      0        2 
   7    chr7_3644426     AKia    C    G        0      0        2 
   7    chr7_3644426     AOna    C    G      0.5      1        2 
   7    chr7_3644426     ASom    C    G        0      0        2 
   7    chr7_3644426     HCab    C    G        0      0        2 
   7    chr7_3644426     HPrz    C    G        0      0        2 
   7    chr7_3644426     ZBoe    C    G        0      0        2 
   7    chr7_3644426     ZGre    C    G        0      0        2 
   7    chr7_3644426     ZHar    C    G        0      0        2 
   7    chr7_3644426   Sample    C    G        0      0        2 
   7    chr7_3653465     AAsi    C    G        1      2        2 
   7    chr7_3653465     AKia    C    G        0      0        2 
   7    chr7_3653465     AOna    C    G        0      0        2 
   7    chr7_3653465     ASom    C    G        1      2        2 
   7    chr7_3653465     HCab    C    G        0      0        2 
   7    chr7_3653465     HPrz    C    G        0      0        2 
   7    chr7_3653465     ZBoe    C    G        0      0        2 
   7    chr7_3653465     ZGre    C    G        0      0        2 
   7    chr7_3653465     ZHar    C    G        0      0        2 
   7    chr7_3653465   Sample    C    G        0      0        2 
   7    chr7_3676838     AAsi    C    A        0      0        2 
   7    chr7_3676838     AKia    C    A        0      0        2 
   7    chr7_3676838     AOna    C    A      0.5      1        2 
   7    chr7_3676838     ASom    C    A        0      0        2 
   7    chr7_3676838     HCab    C    A        0      0        2 
   7    chr7_3676838     HPrz    C    A        0      0        2 
   7    chr7_3676838     ZBoe    C    A        0      0        2 
   7    chr7_3676838     ZGre    C    A        0      0        2 
   7    chr7_3676838     ZHar    C    A        0      0        2 
   7    chr7_3676838   Sample    C    A        0      0        2 
   7    chr7_3678748     AAsi    G    C        0      0        2 
   7    chr7_3678748     AKia    G    C        0      0        2 
   7    chr7_3678748     AOna    G    C        0      0        2 
   7    chr7_3678748     ASom    G    C        0      0        2 
   7    chr7_3678748     HCab    G    C        1      2        2 
   7    chr7_3678748     HPrz    G    C        1      2        2 
   7    chr7_3678748     ZBoe    G    C        0      0        2 
   7    chr7_3678748     ZGre    G    C        0      0        2 
   7    chr7_3678748     ZHar    G    C        0      0        2 
   7    chr7_3678748   Sample    G    C        1      2        2 
   7    chr7_3690554     AAsi    T    G        0      0        2 
   7    chr7_3690554     AKia    T    G        0      0        2 
   7    chr7_3690554     AOna    T    G        0      0        2 
   7    chr7_3690554     ASom    T    G        0      0        2 
   7    chr7_3690554     HCab    T    G        0      0        2 
   7    chr7_3690554     HPrz    T    G        0      0        2 
   7    chr7_3690554     ZBoe    T    G        0      0        2 
   7    chr7_3690554     ZGre    T    G        0      0        2 
   7    chr7_3690554     ZHar    T    G        1      2        2 
   7    chr7_3690554   Sample    T    G        0      0        2 
   7    chr7_3716111     AAsi    C    A        0      0        2 
   7    chr7_3716111     AKia    C    A        0      0        2 
   7    chr7_3716111     AOna    C    A        0      0        2 
   7    chr7_3716111     ASom    C    A        0      0        2 
   7    chr7_3716111     HCab    C    A        1      2        2 
   7    chr7_3716111     HPrz    C    A        1      2        2 
   7    chr7_3716111     ZBoe    C    A        0      0        2 
   7    chr7_3716111     ZGre    C    A        0      0        2 
   7    chr7_3716111     ZHar    C    A        0      0        2 
   7    chr7_3716111   Sample    C    A        1      2        2 
   7    chr7_3730135     AAsi    C    G        0      0        2 
   7    chr7_3730135     AKia    C    G        0      0        2 
   7    chr7_3730135     AOna    C    G        0      0        2 
   7    chr7_3730135     ASom    C    G        0      0        2 
   7    chr7_3730135     HCab    C    G        1      2        2 
   7    chr7_3730135     HPrz    C    G        1      2        2 
   7    chr7_3730135     ZBoe    C    G        0      0        2 
   7    chr7_3730135     ZGre    C    G        0      0        2 
   7    chr7_3730135     ZHar    C    G        0      0        2 
   7    chr7_3730135   Sample    C    G        1      2        2 
   7    chr7_3773427     AAsi    T    G        0      0        2 
   7    chr7_3773427     AKia    T    G        0      0        2 
   7    chr7_3773427     AOna    T    G      0.5      1        2 
   7    chr7_3773427     ASom    T    G        0      0        2 
   7    chr7_3773427     HCab    T    G        0      0        2 
   7    chr7_3773427     HPrz    T    G        0      0        2 
   7    chr7_3773427     ZBoe    T    G        0      0        2 
   7    chr7_3773427     ZGre    T    G        0      0        2 
   7    chr7_3773427     ZHar    T    G        0      0        2 
   7    chr7_3773427   Sample    T    G        0      0        2 
   7    chr7_3796042     AAsi    T    G      0.5      1        2 
   7    chr7_3796042     AKia    T    G        0      0        2 
   7    chr7_3796042     AOna    T    G        0      0        2 
   7    chr7_3796042     ASom    T    G        1      2        2 
   7    chr7_3796042     HCab    T    G        0      0        2 
   7    chr7_3796042     HPrz    T    G        0      0        2 
   7    chr7_3796042     ZBoe    T    G        0      0        2 
   7    chr7_3796042     ZGre    T    G        0      0        2 
   7    chr7_3796042     ZHar    T    G        0      0        2 
   7    chr7_3796042   Sample    T    G        0      0        2 
   7    chr7_3802646     AAsi    C    A        0      0        2 
   7    chr7_3802646     AKia    C    A        0      0        2 
   7    chr7_3802646     AOna    C    A        0      0        2 
   7    chr7_3802646     ASom    C    A        0      0        2 
   7    chr7_3802646     HCab    C    A        0      0        2 
   7    chr7_3802646     HPrz    C    A        1      2        2 
   7    chr7_3802646     ZBoe    C    A        0      0        2 
   7    chr7_3802646     ZGre    C    A        0      0        2 
   7    chr7_3802646     ZHar    C    A        0      0        2 
   7    chr7_3802646   Sample    C    A        0      0        2 
   7    chr7_3806046     AAsi    C    A        0      0        2 
   7    chr7_3806046     AKia    C    A        0      0        2 
   7    chr7_3806046     AOna    C    A        0      0        2 
   7    chr7_3806046     ASom    C    A        0      0        2 
   7    chr7_3806046     HCab    C    A        0      0        2 
   7    chr7_3806046     HPrz    C    A        0      0        2 
   7    chr7_3806046     ZBoe    C    A        1      2        2 
   7    chr7_3806046     ZGre    C    A        0      0        2 
   7    chr7_3806046     ZHar    C    A        0      0        2 
   7    chr7_3806046   Sample    C    A        0      0        2 
   7    chr7_3812578     AAsi    A    T        0      0        2 
   7    chr7_3812578     AKia    A    T        0      0        2 
   7    chr7_3812578     AOna    A    T        0      0        2 
   7    chr7_3812578     ASom    A    T        0      0        2 
   7    chr7_3812578     HCab    A    T        0      0        2 
   7    chr7_3812578     HPrz    A    T        0      0        2 
   7    chr7_3812578     ZBoe    A    T        1      2        2 
   7    chr7_3812578     ZGre    A    T        0      0        2 
   7    chr7_3812578     ZHar    A    T        0      0        2 
   7    chr7_3812578   Sample    A    T        0      0        2 
   7    chr7_3818124     AAsi    T    G        0      0        2 
   7    chr7_3818124     AKia    T    G        0      0        2 
   7    chr7_3818124     AOna    T    G        0      0        2 
   7    chr7_3818124     ASom    T    G        0      0        2 
   7    chr7_3818124     HCab    T    G        0      0        2 
   7    chr7_3818124     HPrz    T    G      0.5      1        2 
   7    chr7_3818124     ZBoe    T    G        0      0        2 
   7    chr7_3818124     ZGre    T    G        0      0        2 
   7    chr7_3818124     ZHar    T    G        0      0        2 
   7    chr7_3818124   Sample    T    G        0      0        2 
   7    chr7_3819097     AAsi    T    G        0      0        2 
   7    chr7_3819097     AKia    T    G        0      0        2 
   7    chr7_3819097     AOna    T    G        0      0        2 
   7    chr7_3819097     ASom    T    G        0      0        2 
   7    chr7_3819097     HCab    T    G        1      2        2 
   7    chr7_3819097     HPrz    T    G        1      2        2 
   7    chr7_3819097     ZBoe    T    G        0      0        2 
   7    chr7_3819097     ZGre    T    G        0      0        2 
   7    chr7_3819097     ZHar    T    G        0      0        2 
   7    chr7_3819097   Sample    T    G        1      2        2 
   7    chr7_3845591     AAsi    C    A        0      0        2 
   7    chr7_3845591     AKia    C    A        0      0        2 
   7    chr7_3845591     AOna    C    A        0      0        2 
   7    chr7_3845591     ASom    C    A        0      0        2 
   7    chr7_3845591     HCab    C    A        0      0        2 
   7    chr7_3845591     HPrz    C    A        0      0        2 
   7    chr7_3845591     ZBoe    C    A        1      2        2 
   7    chr7_3845591     ZGre    C    A        1      2        2 
   7    chr7_3845591     ZHar    C    A        0      0        2 
   7    chr7_3845591   Sample    C    A        0      0        2 
   7    chr7_3853252     AAsi    G    C        0      0        2 
   7    chr7_3853252     AKia    G    C        0      0        2 
   7    chr7_3853252     AOna    G    C        0      0        2 
   7    chr7_3853252     ASom    G    C        0      0        2 
   7    chr7_3853252     HCab    G    C        1      2        2 
   7    chr7_3853252     HPrz    G    C        1      2        2 
   7    chr7_3853252     ZBoe    G    C        0      0        2 
   7    chr7_3853252     ZGre    G    C        0      0        2 
   7    chr7_3853252     ZHar    G    C        0      0        2 
   7    chr7_3853252   Sample    G    C        1      2        2 
   7    chr7_3866811     AAsi    A    C        0      0        2 
   7    chr7_3866811     AKia    A    C        0      0        2 
   7    chr7_3866811     AOna    A    C        0      0        2 
   7    chr7_3866811     ASom    A    C        0      0        2 
   7    chr7_3866811     HCab    A    C        0      0        2 
   7    chr7_3866811     HPrz    A    C        0      0        2 
   7    chr7_3866811     ZBoe    A    C        0      0        2 
   7    chr7_3866811     ZGre    A    C        0      0        2 
   7    chr7_3866811     ZHar    A    C        1      2        2 
   7    chr7_3866811   Sample    A    C        0      0        2 
   7    chr7_3878985     AAsi    C    G        0      0        2 
   7    chr7_3878985     AKia    C    G        0      0        2 
   7    chr7_3878985     AOna    C    G        0      0        2 
   7    chr7_3878985     ASom    C    G        0      0        2 
   7    chr7_3878985     HCab    C    G        1      2        2 
   7    chr7_3878985     HPrz    C    G        1      2        2 
   7    chr7_3878985     ZBoe    C    G        0      0        2 
   7    chr7_3878985     ZGre    C    G        0      0        2 
   7    chr7_3878985     ZHar    C    G        0      0        2 
   7    chr7_3878985   Sample    C    G        1      2        2 
   7    chr7_3910871     AAsi    A    T        0      0        2 
   7    chr7_3910871     AKia    A    T        0      0        2 
   7    chr7_3910871     AOna    A    T        0      0        2 
   7    chr7_3910871     ASom    A    T        0      0        2 
   7    chr7_3910871     HCab    A    T        1      2        2 
   7    chr7_3910871     HPrz    A    T        1      2        2 
   7    chr7_3910871     ZBoe    A    T        0      0        2 
   7    chr7_3910871     ZGre    A    T        0      0        2 
   7    chr7_3910871     ZHar    A    T        0      0        2 
   7    chr7_3910871   Sample    A    T        1      2        2 
   7    chr7_3914976     AAsi    C    A        0      0        2 
   7    chr7_3914976     AKia    C    A        0      0        2 
   7    chr7_3914976     AOna    C    A      0.5      1        2 
   7    chr7_3914976     ASom    C    A        0      0        2 
   7    chr7_3914976     HCab    C    A        0      0        2 
   7    chr7_3914976     HPrz    C    A        0      0        2 
   7    chr7_3914976     ZBoe    C    A        0      0        2 
   7    chr7_3914976     ZGre    C    A        0      0        2 
   7    chr7_3914976     ZHar    C    A        0      0        2 
   7    chr7_3914976   Sample    C    A        0      0        2 
   7    chr7_3918008     AAsi    A    T        0      0        2 
   7    chr7_3918008     AKia    A    T        0      0        2 
   7    chr7_3918008     AOna    A    T        0      0        2 
   7    chr7_3918008     ASom    A    T        0      0        2 
   7    chr7_3918008     HCab    A    T        1      2        2 
   7    chr7_3918008     HPrz    A    T        1      2        2 
   7    chr7_3918008     ZBoe    A    T        0      0        2 
   7    chr7_3918008     ZGre    A    T        0      0        2 
   7    chr7_3918008     ZHar    A    T        0      0        2 
   7    chr7_3918008   Sample    A    T        1      2        2 
   7    chr7_3925006     AAsi    G    C        0      0        2 
   7    chr7_3925006     AKia    G    C        0      0        2 
   7    chr7_3925006     AOna    G    C        0      0        2 
   7    chr7_3925006     ASom    G    C        0      0        2 
   7    chr7_3925006     HCab    G    C        0      0        2 
   7    chr7_3925006     HPrz    G    C        0      0        2 
   7    chr7_3925006     ZBoe    G    C        0      0        2 
   7    chr7_3925006     ZGre    G    C        0      0        2 
   7    chr7_3925006     ZHar    G    C        1      2        2 
   7    chr7_3925006   Sample    G    C        0      0        2 
   7    chr7_3938448     AAsi    T    G        0      0        2 
   7    chr7_3938448     AKia    T    G        1      2        2 
   7    chr7_3938448     AOna    T    G        0      0        2 
   7    chr7_3938448     ASom    T    G        0      0        2 
   7    chr7_3938448     HCab    T    G        0      0        2 
   7    chr7_3938448     HPrz    T    G        0      0        2 
   7    chr7_3938448     ZBoe    T    G        0      0        2 
   7    chr7_3938448     ZGre    T    G        0      0        2 
   7    chr7_3938448     ZHar    T    G        0      0        2 
   7    chr7_3938448   Sample    T    G        0      0        2 
   7    chr7_3970077     AAsi    G    C        0      0        2 
   7    chr7_3970077     AKia    G    C        0      0        2 
   7    chr7_3970077     AOna    G    C        0      0        2 
   7    chr7_3970077     ASom    G    C        0      0        2 
   7    chr7_3970077     HCab    G    C        1      2        2 
   7    chr7_3970077     HPrz    G    C        1      2        2 
   7    chr7_3970077     ZBoe    G    C        0      0        2 
   7    chr7_3970077     ZGre    G    C        0      0        2 
   7    chr7_3970077     ZHar    G    C        0      0        2 
   7    chr7_3970077   Sample    G    C        1      2        2 
   7    chr7_3989227     AAsi    G    C        1      2        2 
   7    chr7_3989227     AKia    G    C        1      2        2 
   7    chr7_3989227     AOna    G    C        1      2        2 
   7    chr7_3989227     ASom    G    C        1      2        2 
   7    chr7_3989227     HCab    G    C        0      0        2 
   7    chr7_3989227     HPrz    G    C        0      0        2 
   7    chr7_3989227     ZBoe    G    C        0      0        2 
   7    chr7_3989227     ZGre    G    C        0      0        2 
   7    chr7_3989227     ZHar    G    C        0      0        2 
   7    chr7_3989227   Sample    G    C        0      0        2 
   7    chr7_4005468     AAsi    T    G        0      0        2 
   7    chr7_4005468     AKia    T    G        0      0        2 
   7    chr7_4005468     AOna    T    G        0      0        2 
   7    chr7_4005468     ASom    T    G        0      0        2 
   7    chr7_4005468     HCab    T    G        0      0        2 
   7    chr7_4005468     HPrz    T    G        0      0        2 
   7    chr7_4005468     ZBoe    T    G      0.5      1        2 
   7    chr7_4005468     ZGre    T    G        0      0        2 
   7    chr7_4005468     ZHar    T    G        0      0        2 
   7    chr7_4005468   Sample    T    G        0      0        2 
   7    chr7_4063799     AAsi    G    T        0      0        2 
   7    chr7_4063799     AKia    G    T        0      0        2 
   7    chr7_4063799     AOna    G    T        0      0        2 
   7    chr7_4063799     ASom    G    T        0      0        2 
   7    chr7_4063799     HCab    G    T        1      2        2 
   7    chr7_4063799     HPrz    G    T        1      2        2 
   7    chr7_4063799     ZBoe    G    T        0      0        2 
   7    chr7_4063799     ZGre    G    T        0      0        2 
   7    chr7_4063799     ZHar    G    T        0      0        2 
   7    chr7_4063799   Sample    G    T        1      2        2 
   7    chr7_4066241     AAsi    T    G      0.5      1        2 
   7    chr7_4066241     AKia    T    G        0      0        2 
   7    chr7_4066241     AOna    T    G        0      0        2 
   7    chr7_4066241     ASom    T    G        0      0        2 
   7    chr7_4066241     HCab    T    G        0      0        2 
   7    chr7_4066241     HPrz    T    G        0      0        2 
   7    chr7_4066241     ZBoe    T    G        0      0        2 
   7    chr7_4066241     ZGre    T    G        0      0        2 
   7    chr7_4066241     ZHar    T    G        0      0        2 
   7    chr7_4066241   Sample    T    G        0      0        2 
   7    chr7_4066352     AAsi    C    A        0      0        2 
   7    chr7_4066352     AKia    C    A        0      0        2 
   7    chr7_4066352     AOna    C    A        0      0        2 
   7    chr7_4066352     ASom    C    A        0      0        2 
   7    chr7_4066352     HCab    C    A        1      2        2 
   7    chr7_4066352     HPrz    C    A        1      2        2 
   7    chr7_4066352     ZBoe    C    A        0      0        2 
   7    chr7_4066352     ZGre    C    A        0      0        2 
   7    chr7_4066352     ZHar    C    A        0      0        2 
   7    chr7_4066352   Sample    C    A        1      2        2 
   7    chr7_4140389     AAsi    A    C        1      2        2 
   7    chr7_4140389     AKia    A    C        0      0        2 
   7    chr7_4140389     AOna    A    C        0      0        2 
   7    chr7_4140389     ASom    A    C        1      2        2 
   7    chr7_4140389     HCab    A    C        0      0        2 
   7    chr7_4140389     HPrz    A    C        0      0        2 
   7    chr7_4140389     ZBoe    A    C        0      0        2 
   7    chr7_4140389     ZGre    A    C        0      0        2 
   7    chr7_4140389     ZHar    A    C        0      0        2 
   7    chr7_4140389   Sample    A    C        0      0        2 
   7    chr7_4178098     AAsi    A    C        0      0        2 
   7    chr7_4178098     AKia    A    C        0      0        2 
   7    chr7_4178098     AOna    A    C        0      0        2 
   7    chr7_4178098     ASom    A    C        0      0        2 
   7    chr7_4178098     HCab    A    C        0      0        2 
   7    chr7_4178098     HPrz    A    C        0      0        2 
   7    chr7_4178098     ZBoe    A    C        0      0        2 
   7    chr7_4178098     ZGre    A    C        0      0        2 
   7    chr7_4178098     ZHar    A    C      0.5      1        2 
   7    chr7_4178098   Sample    A    C        0      0        2 
   7    chr7_4190368     AAsi    C    G      0.5      1        2 
   7    chr7_4190368     AKia    C    G      0.5      1        2 
   7    chr7_4190368     AOna    C    G        0      0        2 
   7    chr7_4190368     ASom    C    G      0.5      1        2 
   7    chr7_4190368     HCab    C    G        0      0        2 
   7    chr7_4190368     HPrz    C    G        0      0        2 
   7    chr7_4190368     ZBoe    C    G      0.5      1        2 
   7    chr7_4190368     ZGre    C    G        1      2        2 
   7    chr7_4190368     ZHar    C    G        1      2        2 
   7    chr7_4190368   Sample    C    G        0      0        2 
   7    chr7_4197693     AAsi    C    G        0      0        2 
   7    chr7_4197693     AKia    C    G        0      0        2 
   7    chr7_4197693     AOna    C    G        0      0        2 
   7    chr7_4197693     ASom    C    G        0      0        2 
   7    chr7_4197693     HCab    C    G        0      0        2 
   7    chr7_4197693     HPrz    C    G        0      0        2 
   7    chr7_4197693     ZBoe    C    G        0      0        2 
   7    chr7_4197693     ZGre    C    G        0      0        2 
   7    chr7_4197693     ZHar    C    G        1      2        2 
   7    chr7_4197693   Sample    C    G        0      0        2 
   7    chr7_4252599     AAsi    T    A        0      0        2 
   7    chr7_4252599     AKia    T    A        0      0        2 
   7    chr7_4252599     AOna    T    A        0      0        2 
   7    chr7_4252599     ASom    T    A        0      0        2 
   7    chr7_4252599     HCab    T    A        1      2        2 
   7    chr7_4252599     HPrz    T    A        0      0        2 
   7    chr7_4252599     ZBoe    T    A        0      0        2 
   7    chr7_4252599     ZGre    T    A        0      0        2 
   7    chr7_4252599     ZHar    T    A        0      0        2 
   7    chr7_4252599   Sample    T    A        0      0        2 
   7    chr7_4295486     AAsi    G    C        1      2        2 
   7    chr7_4295486     AKia    G    C        0      0        2 
   7    chr7_4295486     AOna    G    C        0      0        2 
   7    chr7_4295486     ASom    G    C        1      2        2 
   7    chr7_4295486     HCab    G    C        0      0        2 
   7    chr7_4295486     HPrz    G    C        0      0        2 
   7    chr7_4295486     ZBoe    G    C        0      0        2 
   7    chr7_4295486     ZGre    G    C        0      0        2 
   7    chr7_4295486     ZHar    G    C        0      0        2 
   7    chr7_4295486   Sample    G    C        0      0        2 
   7    chr7_4314470     AAsi    C    G        0      0        2 
   7    chr7_4314470     AKia    C    G        0      0        2 
   7    chr7_4314470     AOna    C    G        0      0        2 
   7    chr7_4314470     ASom    C    G        0      0        2 
   7    chr7_4314470     HCab    C    G        0      0        2 
   7    chr7_4314470     HPrz    C    G        0      0        2 
   7    chr7_4314470     ZBoe    C    G        0      0        2 
   7    chr7_4314470     ZGre    C    G        1      2        2 
   7    chr7_4314470     ZHar    C    G        0      0        2 
   7    chr7_4314470   Sample    C    G        0      0        2 
   7    chr7_4335762     AAsi    C    A        0      0        2 
   7    chr7_4335762     AKia    C    A        0      0        2 
   7    chr7_4335762     AOna    C    A        0      0        2 
   7    chr7_4335762     ASom    C    A        0      0        2 
   7    chr7_4335762     HCab    C    A        1      2        2 
   7    chr7_4335762     HPrz    C    A        1      2        2 
   7    chr7_4335762     ZBoe    C    A        0      0        2 
   7    chr7_4335762     ZGre    C    A        0      0        2 
   7    chr7_4335762     ZHar    C    A        0      0        2 
   7    chr7_4335762   Sample    C    A        1      2        2 
   7    chr7_4368435     AAsi    G    T        0      0        2 
   7    chr7_4368435     AKia    G    T        0      0        2 
   7    chr7_4368435     AOna    G    T        0      0        2 
   7    chr7_4368435     ASom    G    T        0      0        2 
   7    chr7_4368435     HCab    G    T        0      0        2 
   7    chr7_4368435     HPrz    G    T      0.5      1        2 
   7    chr7_4368435     ZBoe    G    T        0      0        2 
   7    chr7_4368435     ZGre    G    T        0      0        2 
   7    chr7_4368435     ZHar    G    T        0      0        2 
   7    chr7_4368435   Sample    G    T        0      0        2 
   7    chr7_4386536     AAsi    T    G        0      0        2 
   7    chr7_4386536     AKia    T    G        0      0        2 
   7    chr7_4386536     AOna    T    G        0      0        2 
   7    chr7_4386536     ASom    T    G        0      0        2 
   7    chr7_4386536     HCab    T    G        0      0        2 
   7    chr7_4386536     HPrz    T    G        0      0        2 
   7    chr7_4386536     ZBoe    T    G        1      2        2 
   7    chr7_4386536     ZGre    T    G        1      2        2 
   7    chr7_4386536     ZHar    T    G        1      2        2 
   7    chr7_4386536   Sample    T    G        0      0        2 
   7    chr7_4388432     AAsi    C    G        0      0        2 
   7    chr7_4388432     AKia    C    G        0      0        2 
   7    chr7_4388432     AOna    C    G        0      0        2 
   7    chr7_4388432     ASom    C    G        0      0        2 
   7    chr7_4388432     HCab    C    G        0      0        2 
   7    chr7_4388432     HPrz    C    G        0      0        2 
   7    chr7_4388432     ZBoe    C    G        1      2        2 
   7    chr7_4388432     ZGre    C    G        1      2        2 
   7    chr7_4388432     ZHar    C    G        1      2        2 
   7    chr7_4388432   Sample    C    G        0      0        2 
   7    chr7_4390997     AAsi    G    T        1      2        2 
   7    chr7_4390997     AKia    G    T        0      0        2 
   7    chr7_4390997     AOna    G    T        0      0        2 
   7    chr7_4390997     ASom    G    T        1      2        2 
   7    chr7_4390997     HCab    G    T        0      0        2 
   7    chr7_4390997     HPrz    G    T        0      0        2 
   7    chr7_4390997     ZBoe    G    T        0      0        2 
   7    chr7_4390997     ZGre    G    T        0      0        2 
   7    chr7_4390997     ZHar    G    T        0      0        2 
   7    chr7_4390997   Sample    G    T        0      0        2 
   7    chr7_4414532     AAsi    C    G        0      0        2 
   7    chr7_4414532     AKia    C    G        0      0        2 
   7    chr7_4414532     AOna    C    G        0      0        2 
   7    chr7_4414532     ASom    C    G        0      0        2 
   7    chr7_4414532     HCab    C    G        1      2        2 
   7    chr7_4414532     HPrz    C    G        1      2        2 
   7    chr7_4414532     ZBoe    C    G        0      0        2 
   7    chr7_4414532     ZGre    C    G        0      0        2 
   7    chr7_4414532     ZHar    C    G        0      0        2 
   7    chr7_4414532   Sample    C    G        1      2        2 
   7    chr7_4415024     AAsi    T    G      0.5      1        2 
   7    chr7_4415024     AKia    T    G        0      0        2 
   7    chr7_4415024     AOna    T    G        0      0        2 
   7    chr7_4415024     ASom    T    G        0      0        2 
   7    chr7_4415024     HCab    T    G        0      0        2 
   7    chr7_4415024     HPrz    T    G        0      0        2 
   7    chr7_4415024     ZBoe    T    G        0      0        2 
   7    chr7_4415024     ZGre    T    G        0      0        2 
   7    chr7_4415024     ZHar    T    G        0      0        2 
   7    chr7_4415024   Sample    T    G        0      0        2 
   7    chr7_4418819     AAsi    G    T        0      0        2 
   7    chr7_4418819     AKia    G    T        0      0        2 
   7    chr7_4418819     AOna    G    T        0      0        2 
   7    chr7_4418819     ASom    G    T        0      0        2 
   7    chr7_4418819     HCab    G    T        1      2        2 
   7    chr7_4418819     HPrz    G    T        1      2        2 
   7    chr7_4418819     ZBoe    G    T        0      0        2 
   7    chr7_4418819     ZGre    G    T        0      0        2 
   7    chr7_4418819     ZHar    G    T        0      0        2 
   7    chr7_4418819   Sample    G    T        1      2        2 
   7    chr7_4506832     AAsi    A    C      0.5      1        2 
   7    chr7_4506832     AKia    A    C        0      0        2 
   7    chr7_4506832     AOna    A    C        0      0        2 
   7    chr7_4506832     ASom    A    C        0      0        2 
   7    chr7_4506832     HCab    A    C        0      0        2 
   7    chr7_4506832     HPrz    A    C        0      0        2 
   7    chr7_4506832     ZBoe    A    C        0      0        2 
   7    chr7_4506832     ZGre    A    C        0      0        2 
   7    chr7_4506832     ZHar    A    C        0      0        2 
   7    chr7_4506832   Sample    A    C        0      0        2 
   7    chr7_4520100     AAsi    C    G      0.5      1        2 
   7    chr7_4520100     AKia    C    G        0      0        2 
   7    chr7_4520100     AOna    C    G        0      0        2 
   7    chr7_4520100     ASom    C    G        0      0        2 
   7    chr7_4520100     HCab    C    G        0      0        2 
   7    chr7_4520100     HPrz    C    G        0      0        2 
   7    chr7_4520100     ZBoe    C    G        0      0        2 
   7    chr7_4520100     ZGre    C    G        0      0        2 
   7    chr7_4520100     ZHar    C    G        0      0        2 
   7    chr7_4520100   Sample    C    G        0      0        2 
   7    chr7_4565971     AAsi    C    A      0.5      1        2 
   7    chr7_4565971     AKia    C    A        0      0        2 
   7    chr7_4565971     AOna    C    A        0      0        2 
   7    chr7_4565971     ASom    C    A        0      0        2 
   7    chr7_4565971     HCab    C    A        0      0        2 
   7    chr7_4565971     HPrz    C    A        0      0        2 
   7    chr7_4565971     ZBoe    C    A        0      0        2 
   7    chr7_4565971     ZGre    C    A        0      0        2 
   7    chr7_4565971     ZHar    C    A        0      0        2 
   7    chr7_4565971   Sample    C    A        0      0        2 
   7    chr7_4613587     AAsi    G    T        0      0        2 
   7    chr7_4613587     AKia    G    T        1      2        2 
   7    chr7_4613587     AOna    G    T        0      0        2 
   7    chr7_4613587     ASom    G    T        0      0        2 
   7    chr7_4613587     HCab    G    T        0      0        2 
   7    chr7_4613587     HPrz    G    T        0      0        2 
   7    chr7_4613587     ZBoe    G    T        0      0        2 
   7    chr7_4613587     ZGre    G    T        0      0        2 
   7    chr7_4613587     ZHar    G    T        0      0        2 
   7    chr7_4613587   Sample    G    T        0      0        2 
   7    chr7_4620636     AAsi    C    G        0      0        2 
   7    chr7_4620636     AKia    C    G        0      0        2 
   7    chr7_4620636     AOna    C    G        0      0        2 
   7    chr7_4620636     ASom    C    G        0      0        2 
   7    chr7_4620636     HCab    C    G        0      0        2 
   7    chr7_4620636     HPrz    C    G        0      0        2 
   7    chr7_4620636     ZBoe    C    G      0.5      1        2 
   7    chr7_4620636     ZGre    C    G        0      0        2 
   7    chr7_4620636     ZHar    C    G        0      0        2 
   7    chr7_4620636   Sample    C    G        0      0        2 
   7    chr7_4641122     AAsi    G    T        0      0        2 
   7    chr7_4641122     AKia    G    T        0      0        2 
   7    chr7_4641122     AOna    G    T        0      0        2 
   7    chr7_4641122     ASom    G    T        0      0        2 
   7    chr7_4641122     HCab    G    T        0      0        2 
   7    chr7_4641122     HPrz    G    T        0      0        2 
   7    chr7_4641122     ZBoe    G    T        0      0        2 
   7    chr7_4641122     ZGre    G    T        0      0        2 
   7    chr7_4641122     ZHar    G    T        1      2        2 
   7    chr7_4641122   Sample    G    T        0      0        2 
   7    chr7_4648423     AAsi    A    C        0      0        2 
   7    chr7_4648423     AKia    A    C        0      0        2 
   7    chr7_4648423     AOna    A    C        0      0        2 
   7    chr7_4648423     ASom    A    C        0      0        2 
   7    chr7_4648423     HCab    A    C        1      2        2 
   7    chr7_4648423     HPrz    A    C        1      2        2 
   7    chr7_4648423     ZBoe    A    C        0      0        2 
   7    chr7_4648423     ZGre    A    C        0      0        2 
   7    chr7_4648423     ZHar    A    C        0      0        2 
   7    chr7_4648423   Sample    A    C        1      2        2 
   7    chr7_4661787     AAsi    C    A        0      0        2 
   7    chr7_4661787     AKia    C    A        0      0        2 
   7    chr7_4661787     AOna    C    A        0      0        2 
   7    chr7_4661787     ASom    C    A        0      0        2 
   7    chr7_4661787     HCab    C    A        1      2        2 
   7    chr7_4661787     HPrz    C    A        1      2        2 
   7    chr7_4661787     ZBoe    C    A        0      0        2 
   7    chr7_4661787     ZGre    C    A        0      0        2 
   7    chr7_4661787     ZHar    C    A        0      0        2 
   7    chr7_4661787   Sample    C    A        1      2        2 
   7    chr7_4664037     AAsi    G    T        0      0        2 
   7    chr7_4664037     AKia    G    T        0      0        2 
   7    chr7_4664037     AOna    G    T        0      0        2 
   7    chr7_4664037     ASom    G    T        0      0        2 
   7    chr7_4664037     HCab    G    T        1      2        2 
   7    chr7_4664037     HPrz    G    T        1      2        2 
   7    chr7_4664037     ZBoe    G    T        0      0        2 
   7    chr7_4664037     ZGre    G    T        0      0        2 
   7    chr7_4664037     ZHar    G    T        0      0        2 
   7    chr7_4664037   Sample    G    T        1      2        2 
   7    chr7_4669105     AAsi    A    T        0      0        2 
   7    chr7_4669105     AKia    A    T        0      0        2 
   7    chr7_4669105     AOna    A    T        0      0        2 
   7    chr7_4669105     ASom    A    T        0      0        2 
   7    chr7_4669105     HCab    A    T      0.5      1        2 
   7    chr7_4669105     HPrz    A    T        0      0        2 
   7    chr7_4669105     ZBoe    A    T        0      0        2 
   7    chr7_4669105     ZGre    A    T        0      0        2 
   7    chr7_4669105     ZHar    A    T        0      0        2 
   7    chr7_4669105   Sample    A    T        1      2        2 
   7    chr7_4678868     AAsi    C    A        0      0        2 
   7    chr7_4678868     AKia    C    A        0      0        2 
   7    chr7_4678868     AOna    C    A        0      0        2 
   7    chr7_4678868     ASom    C    A        0      0        2 
   7    chr7_4678868     HCab    C    A        1      2        2 
   7    chr7_4678868     HPrz    C    A        1      2        2 
   7    chr7_4678868     ZBoe    C    A        0      0        2 
   7    chr7_4678868     ZGre    C    A        0      0        2 
   7    chr7_4678868     ZHar    C    A        0      0        2 
   7    chr7_4678868   Sample    C    A        1      2        2 
   7    chr7_4706502     AAsi    T    G        0      0        2 
   7    chr7_4706502     AKia    T    G        0      0        2 
   7    chr7_4706502     AOna    T    G        0      0        2 
   7    chr7_4706502     ASom    T    G        0      0        2 
   7    chr7_4706502     HCab    T    G        1      2        2 
   7    chr7_4706502     HPrz    T    G      0.5      1        2 
   7    chr7_4706502     ZBoe    T    G        0      0        2 
   7    chr7_4706502     ZGre    T    G        0      0        2 
   7    chr7_4706502     ZHar    T    G        0      0        2 
   7    chr7_4706502   Sample    T    G        1      2        2 
   7    chr7_4757206     AAsi    A    C        0      0        2 
   7    chr7_4757206     AKia    A    C        1      2        2 
   7    chr7_4757206     AOna    A    C        1      2        2 
   7    chr7_4757206     ASom    A    C        0      0        2 
   7    chr7_4757206     HCab    A    C        0      0        2 
   7    chr7_4757206     HPrz    A    C        0      0        2 
   7    chr7_4757206     ZBoe    A    C        0      0        2 
   7    chr7_4757206     ZGre    A    C        0      0        2 
   7    chr7_4757206     ZHar    A    C        0      0        2 
   7    chr7_4757206   Sample    A    C        0      0        2 
   7    chr7_4761541     AAsi    C    G        0      0        2 
   7    chr7_4761541     AKia    C    G        1      2        2 
   7    chr7_4761541     AOna    C    G        1      2        2 
   7    chr7_4761541     ASom    C    G        0      0        2 
   7    chr7_4761541     HCab    C    G        0      0        2 
   7    chr7_4761541     HPrz    C    G        0      0        2 
   7    chr7_4761541     ZBoe    C    G        1      2        2 
   7    chr7_4761541     ZGre    C    G        0      0        2 
   7    chr7_4761541     ZHar    C    G        0      0        2 
   7    chr7_4761541   Sample    C    G        0      0        2 
   7    chr7_4800291     AAsi    T    G        1      2        2 
   7    chr7_4800291     AKia    T    G        0      0        2 
   7    chr7_4800291     AOna    T    G        0      0        2 
   7    chr7_4800291     ASom    T    G      0.5      1        2 
   7    chr7_4800291     HCab    T    G        0      0        2 
   7    chr7_4800291     HPrz    T    G        0      0        2 
   7    chr7_4800291     ZBoe    T    G        0      0        2 
   7    chr7_4800291     ZGre    T    G        0      0        2 
   7    chr7_4800291     ZHar    T    G        0      0        2 
   7    chr7_4800291   Sample    T    G        0      0        2 
   7    chr7_4806832     AAsi    C    A        0      0        2 
   7    chr7_4806832     AKia    C    A        0      0        2 
   7    chr7_4806832     AOna    C    A        0      0        2 
   7    chr7_4806832     ASom    C    A        0      0        2 
   7    chr7_4806832     HCab    C    A        1      2        2 
   7    chr7_4806832     HPrz    C    A        1      2        2 
   7    chr7_4806832     ZBoe    C    A        0      0        2 
   7    chr7_4806832     ZGre    C    A        0      0        2 
   7    chr7_4806832     ZHar    C    A        0      0        2 
   7    chr7_4806832   Sample    C    A        1      2        2 
   7    chr7_4810026     AAsi    C    G        0      0        2 
   7    chr7_4810026     AKia    C    G        0      0        2 
   7    chr7_4810026     AOna    C    G        0      0        2 
   7    chr7_4810026     ASom    C    G        0      0        2 
   7    chr7_4810026     HCab    C    G        0      0        2 
   7    chr7_4810026     HPrz    C    G        0      0        2 
   7    chr7_4810026     ZBoe    C    G      0.5      1        2 
   7    chr7_4810026     ZGre    C    G        0      0        2 
   7    chr7_4810026     ZHar    C    G        0      0        2 
   7    chr7_4810026   Sample    C    G        0      0        2 
   7    chr7_4841331     AAsi    A    C        0      0        2 
   7    chr7_4841331     AKia    A    C        0      0        2 
   7    chr7_4841331     AOna    A    C      0.5      1        2 
   7    chr7_4841331     ASom    A    C        0      0        2 
   7    chr7_4841331     HCab    A    C        0      0        2 
   7    chr7_4841331     HPrz    A    C        0      0        2 
   7    chr7_4841331     ZBoe    A    C        0      0        2 
   7    chr7_4841331     ZGre    A    C        0      0        2 
   7    chr7_4841331     ZHar    A    C        0      0        2 
   7    chr7_4841331   Sample    A    C        0      0        2 
   7    chr7_4852470     AAsi    C    A      0.5      1        2 
   7    chr7_4852470     AKia    C    A        0      0        2 
   7    chr7_4852470     AOna    C    A        0      0        2 
   7    chr7_4852470     ASom    C    A        1      2        2 
   7    chr7_4852470     HCab    C    A        0      0        2 
   7    chr7_4852470     HPrz    C    A        0      0        2 
   7    chr7_4852470     ZBoe    C    A        0      0        2 
   7    chr7_4852470     ZGre    C    A        0      0        2 
   7    chr7_4852470     ZHar    C    A        0      0        2 
   7    chr7_4852470   Sample    C    A        0      0        2 
   7    chr7_4859705     AAsi    T    A        0      0        2 
   7    chr7_4859705     AKia    T    A        0      0        2 
   7    chr7_4859705     AOna    T    A        0      0        2 
   7    chr7_4859705     ASom    T    A        0      0        2 
   7    chr7_4859705     HCab    T    A        0      0        2 
   7    chr7_4859705     HPrz    T    A        0      0        2 
   7    chr7_4859705     ZBoe    T    A      0.5      1        2 
   7    chr7_4859705     ZGre    T    A        0      0        2 
   7    chr7_4859705     ZHar    T    A        0      0        2 
   7    chr7_4859705   Sample    T    A        0      0        2 
   7    chr7_4863287     AAsi    T    A        0      0        2 
   7    chr7_4863287     AKia    T    A        0      0        2 
   7    chr7_4863287     AOna    T    A        0      0        2 
   7    chr7_4863287     ASom    T    A        0      0        2 
   7    chr7_4863287     HCab    T    A        0      0        2 
   7    chr7_4863287     HPrz    T    A        0      0        2 
   7    chr7_4863287     ZBoe    T    A        0      0        2 
   7    chr7_4863287     ZGre    T    A        1      2        2 
   7    chr7_4863287     ZHar    T    A        0      0        2 
   7    chr7_4863287   Sample    T    A        0      0        2 
   7    chr7_4881163     AAsi    T    G        0      0        2 
   7    chr7_4881163     AKia    T    G        0      0        2 
   7    chr7_4881163     AOna    T    G        0      0        2 
   7    chr7_4881163     ASom    T    G        0      0        2 
   7    chr7_4881163     HCab    T    G        0      0        2 
   7    chr7_4881163     HPrz    T    G        0      0        2 
   7    chr7_4881163     ZBoe    T    G      0.5      1        2 
   7    chr7_4881163     ZGre    T    G        0      0        2 
   7    chr7_4881163     ZHar    T    G        0      0        2 
   7    chr7_4881163   Sample    T    G        0      0        2 
   7    chr7_4882131     AAsi    A    C        0      0        2 
   7    chr7_4882131     AKia    A    C        0      0        2 
   7    chr7_4882131     AOna    A    C        0      0        2 
   7    chr7_4882131     ASom    A    C        0      0        2 
   7    chr7_4882131     HCab    A    C        1      2        2 
   7    chr7_4882131     HPrz    A    C      0.5      1        2 
   7    chr7_4882131     ZBoe    A    C        0      0        2 
   7    chr7_4882131     ZGre    A    C        0      0        2 
   7    chr7_4882131     ZHar    A    C        0      0        2 
   7    chr7_4882131   Sample    A    C        1      2        2 
   7    chr7_4894811     AAsi    C    G        0      0        2 
   7    chr7_4894811     AKia    C    G        0      0        2 
   7    chr7_4894811     AOna    C    G        0      0        2 
   7    chr7_4894811     ASom    C    G        0      0        2 
   7    chr7_4894811     HCab    C    G        0      0        2 
   7    chr7_4894811     HPrz    C    G        0      0        2 
   7    chr7_4894811     ZBoe    C    G        0      0        2 
   7    chr7_4894811     ZGre    C    G        0      0        2 
   7    chr7_4894811     ZHar    C    G      0.5      1        2 
   7    chr7_4894811   Sample    C    G        0      0        2 
   7    chr7_4900976     AAsi    G    T        0      0        2 
   7    chr7_4900976     AKia    G    T        0      0        2 
   7    chr7_4900976     AOna    G    T        0      0        2 
   7    chr7_4900976     ASom    G    T        0      0        2 
   7    chr7_4900976     HCab    G    T        0      0        2 
   7    chr7_4900976     HPrz    G    T        0      0        2 
   7    chr7_4900976     ZBoe    G    T        1      2        2 
   7    chr7_4900976     ZGre    G    T        0      0        2 
   7    chr7_4900976     ZHar    G    T        0      0        2 
   7    chr7_4900976   Sample    G    T        0      0        2 
   7    chr7_4926579     AAsi    C    G        0      0        2 
   7    chr7_4926579     AKia    C    G        0      0        2 
   7    chr7_4926579     AOna    C    G        0      0        2 
   7    chr7_4926579     ASom    C    G        0      0        2 
   7    chr7_4926579     HCab    C    G        1      2        2 
   7    chr7_4926579     HPrz    C    G        1      2        2 
   7    chr7_4926579     ZBoe    C    G        0      0        2 
   7    chr7_4926579     ZGre    C    G        0      0        2 
   7    chr7_4926579     ZHar    C    G        0      0        2 
   7    chr7_4926579   Sample    C    G        1      2        2 
   7    chr7_4948999     AAsi    G    T        0      0        2 
   7    chr7_4948999     AKia    G    T        1      2        2 
   7    chr7_4948999     AOna    G    T      0.5      1        2 
   7    chr7_4948999     ASom    G    T        0      0        2 
   7    chr7_4948999     HCab    G    T        0      0        2 
   7    chr7_4948999     HPrz    G    T        0      0        2 
   7    chr7_4948999     ZBoe    G    T        0      0        2 
   7    chr7_4948999     ZGre    G    T        0      0        2 
   7    chr7_4948999     ZHar    G    T        0      0        2 
   7    chr7_4948999   Sample    G    T        0      0        2 
   7    chr7_4954722     AAsi    G    C        0      0        2 
   7    chr7_4954722     AKia    G    C      0.5      1        2 
   7    chr7_4954722     AOna    G    C        0      0        2 
   7    chr7_4954722     ASom    G    C        0      0        2 
   7    chr7_4954722     HCab    G    C        0      0        2 
   7    chr7_4954722     HPrz    G    C        0      0        2 
   7    chr7_4954722     ZBoe    G    C        0      0        2 
   7    chr7_4954722     ZGre    G    C        0      0        2 
   7    chr7_4954722     ZHar    G    C        0      0        2 
   7    chr7_4954722   Sample    G    C        0      0        2 
   7    chr7_4955727     AAsi    T    A        0      0        2 
   7    chr7_4955727     AKia    T    A        0      0        2 
   7    chr7_4955727     AOna    T    A        0      0        2 
   7    chr7_4955727     ASom    T    A        0      0        2 
   7    chr7_4955727     HCab    T    A        1      2        2 
   7    chr7_4955727     HPrz    T    A        1      2        2 
   7    chr7_4955727     ZBoe    T    A        0      0        2 
   7    chr7_4955727     ZGre    T    A        0      0        2 
   7    chr7_4955727     ZHar    T    A        0      0        2 
   7    chr7_4955727   Sample    T    A        1      2        2 
   7    chr7_4967785     AAsi    G    T        0      0        2 
   7    chr7_4967785     AKia    G    T        0      0        2 
   7    chr7_4967785     AOna    G    T      0.5      1        2 
   7    chr7_4967785     ASom    G    T        0      0        2 
   7    chr7_4967785     HCab    G    T        0      0        2 
   7    chr7_4967785     HPrz    G    T        0      0        2 
   7    chr7_4967785     ZBoe    G    T        0      0        2 
   7    chr7_4967785     ZGre    G    T        0      0        2 
   7    chr7_4967785     ZHar    G    T        0      0        2 
   7    chr7_4967785   Sample    G    T        0      0        2 
   7    chr7_4976817     AAsi    T    G        1      2        2 
   7    chr7_4976817     AKia    T    G        0      0        2 
   7    chr7_4976817     AOna    T    G        0      0        2 
   7    chr7_4976817     ASom    T    G        0      0        2 
   7    chr7_4976817     HCab    T    G        0      0        2 
   7    chr7_4976817     HPrz    T    G        0      0        2 
   7    chr7_4976817     ZBoe    T    G        0      0        2 
   7    chr7_4976817     ZGre    T    G        0      0        2 
   7    chr7_4976817     ZHar    T    G        0      0        2 
   7    chr7_4976817   Sample    T    G        0      0        2 
   7    chr7_4981238     AAsi    G    T        0      0        2 
   7    chr7_4981238     AKia    G    T        0      0        2 
   7    chr7_4981238     AOna    G    T      0.5      1        2 
   7    chr7_4981238     ASom    G    T        0      0        2 
   7    chr7_4981238     HCab    G    T        0      0        2 
   7    chr7_4981238     HPrz    G    T        0      0        2 
   7    chr7_4981238     ZBoe    G    T        0      0        2 
   7    chr7_4981238     ZGre    G    T        0      0        2 
   7    chr7_4981238     ZHar    G    T        0      0        2 
   7    chr7_4981238   Sample    G    T        0      0        2 
   7    chr7_4990149     AAsi    C    G        0      0        2 
   7    chr7_4990149     AKia    C    G        0      0        2 
   7    chr7_4990149     AOna    C    G        0      0        2 
   7    chr7_4990149     ASom    C    G        0      0        2 
   7    chr7_4990149     HCab    C    G        0      0        2 
   7    chr7_4990149     HPrz    C    G        0      0        2 
   7    chr7_4990149     ZBoe    C    G      0.5      1        2 
   7    chr7_4990149     ZGre    C    G        0      0        2 
   7    chr7_4990149     ZHar    C    G        0      0        2 
   7    chr7_4990149   Sample    C    G        0      0        2 
   7    chr7_4995788     AAsi    A    C      0.5      1        2 
   7    chr7_4995788     AKia    A    C        0      0        2 
   7    chr7_4995788     AOna    A    C        0      0        2 
   7    chr7_4995788     ASom    A    C        0      0        2 
   7    chr7_4995788     HCab    A    C        0      0        2 
   7    chr7_4995788     HPrz    A    C        0      0        2 
   7    chr7_4995788     ZBoe    A    C        0      0        2 
   7    chr7_4995788     ZGre    A    C        0      0        2 
   7    chr7_4995788     ZHar    A    C        0      0        2 
   7    chr7_4995788   Sample    A    C        0      0        2 
   7    chr7_5013250     AAsi    C    A        0      0        2 
   7    chr7_5013250     AKia    C    A        0      0        2 
   7    chr7_5013250     AOna    C    A        0      0        2 
   7    chr7_5013250     ASom    C    A        0      0        2 
   7    chr7_5013250     HCab    C    A      0.5      1        2 
   7    chr7_5013250     HPrz    C    A      0.5      1        2 
   7    chr7_5013250     ZBoe    C    A        0      0        2 
   7    chr7_5013250     ZGre    C    A        0      0        2 
   7    chr7_5013250     ZHar    C    A        0      0        2 
   7    chr7_5013250   Sample    C    A        1      2        2 
   7    chr7_5021160     AAsi    C    G        1      2        2 
   7    chr7_5021160     AKia    C    G        1      2        2 
   7    chr7_5021160     AOna    C    G        1      2        2 
   7    chr7_5021160     ASom    C    G        1      2        2 
   7    chr7_5021160     HCab    C    G        0      0        2 
   7    chr7_5021160     HPrz    C    G        0      0        2 
   7    chr7_5021160     ZBoe    C    G        0      0        2 
   7    chr7_5021160     ZGre    C    G        0      0        2 
   7    chr7_5021160     ZHar    C    G        1      2        2 
   7    chr7_5021160   Sample    C    G        0      0        2 
   7    chr7_5026166     AAsi    A    C        0      0        2 
   7    chr7_5026166     AKia    A    C        0      0        2 
   7    chr7_5026166     AOna    A    C        0      0        2 
   7    chr7_5026166     ASom    A    C        0      0        2 
   7    chr7_5026166     HCab    A    C        0      0        2 
   7    chr7_5026166     HPrz    A    C      0.5      1        2 
   7    chr7_5026166     ZBoe    A    C        0      0        2 
   7    chr7_5026166     ZGre    A    C        0      0        2 
   7    chr7_5026166     ZHar    A    C        0      0        2 
   7    chr7_5026166   Sample    A    C        0      0        2 
   7    chr7_5041903     AAsi    A    C      0.5      1        2 
   7    chr7_5041903     AKia    A    C        1      2        2 
   7    chr7_5041903     AOna    A    C        1      2        2 
   7    chr7_5041903     ASom    A    C        1      2        2 
   7    chr7_5041903     HCab    A    C        0      0        2 
   7    chr7_5041903     HPrz    A    C        0      0        2 
   7    chr7_5041903     ZBoe    A    C        0      0        2 
   7    chr7_5041903     ZGre    A    C        0      0        2 
   7    chr7_5041903     ZHar    A    C        0      0        2 
   7    chr7_5041903   Sample    A    C        0      0        2 
   7    chr7_5047573     AAsi    A    C        0      0        2 
   7    chr7_5047573     AKia    A    C        0      0        2 
   7    chr7_5047573     AOna    A    C        0      0        2 
   7    chr7_5047573     ASom    A    C        0      0        2 
   7    chr7_5047573     HCab    A    C        1      2        2 
   7    chr7_5047573     HPrz    A    C        1      2        2 
   7    chr7_5047573     ZBoe    A    C        0      0        2 
   7    chr7_5047573     ZGre    A    C        0      0        2 
   7    chr7_5047573     ZHar    A    C        0      0        2 
   7    chr7_5047573   Sample    A    C        1      2        2 
   7    chr7_5053519     AAsi    A    T        0      0        2 
   7    chr7_5053519     AKia    A    T        0      0        2 
   7    chr7_5053519     AOna    A    T        0      0        2 
   7    chr7_5053519     ASom    A    T        0      0        2 
   7    chr7_5053519     HCab    A    T        0      0        2 
   7    chr7_5053519     HPrz    A    T        0      0        2 
   7    chr7_5053519     ZBoe    A    T      0.5      1        2 
   7    chr7_5053519     ZGre    A    T        0      0        2 
   7    chr7_5053519     ZHar    A    T        0      0        2 
   7    chr7_5053519   Sample    A    T        0      0        2 
   7    chr7_5070686     AAsi    T    A        0      0        2 
   7    chr7_5070686     AKia    T    A        0      0        2 
   7    chr7_5070686     AOna    T    A        1      2        2 
   7    chr7_5070686     ASom    T    A        0      0        2 
   7    chr7_5070686     HCab    T    A        0      0        2 
   7    chr7_5070686     HPrz    T    A        0      0        2 
   7    chr7_5070686     ZBoe    T    A        0      0        2 
   7    chr7_5070686     ZGre    T    A        0      0        2 
   7    chr7_5070686     ZHar    T    A        0      0        2 
   7    chr7_5070686   Sample    T    A        0      0        2 
   7    chr7_5107899     AAsi    A    C        0      0        2 
   7    chr7_5107899     AKia    A    C      0.5      1        2 
   7    chr7_5107899     AOna    A    C        0      0        2 
   7    chr7_5107899     ASom    A    C        0      0        2 
   7    chr7_5107899     HCab    A    C        0      0        2 
   7    chr7_5107899     HPrz    A    C        0      0        2 
   7    chr7_5107899     ZBoe    A    C        0      0        2 
   7    chr7_5107899     ZGre    A    C        0      0        2 
   7    chr7_5107899     ZHar    A    C        0      0        2 
   7    chr7_5107899   Sample    A    C        0      0        2 
   7    chr7_5166691     AAsi    C    A        0      0        2 
   7    chr7_5166691     AKia    C    A        0      0        2 
   7    chr7_5166691     AOna    C    A        0      0        2 
   7    chr7_5166691     ASom    C    A        0      0        2 
   7    chr7_5166691     HCab    C    A        0      0        2 
   7    chr7_5166691     HPrz    C    A        0      0        2 
   7    chr7_5166691     ZBoe    C    A        0      0        2 
   7    chr7_5166691     ZGre    C    A        1      2        2 
   7    chr7_5166691     ZHar    C    A        0      0        2 
   7    chr7_5166691   Sample    C    A        0      0        2 
   7    chr7_5167579     AAsi    A    C        0      0        2 
   7    chr7_5167579     AKia    A    C        0      0        2 
   7    chr7_5167579     AOna    A    C      0.5      1        2 
   7    chr7_5167579     ASom    A    C        0      0        2 
   7    chr7_5167579     HCab    A    C        0      0        2 
   7    chr7_5167579     HPrz    A    C        0      0        2 
   7    chr7_5167579     ZBoe    A    C        0      0        2 
   7    chr7_5167579     ZGre    A    C        0      0        2 
   7    chr7_5167579     ZHar    A    C        0      0        2 
   7    chr7_5167579   Sample    A    C        0      0        2 
   7    chr7_5180513     AAsi    T    G        0      0        2 
   7    chr7_5180513     AKia    T    G        0      0        2 
   7    chr7_5180513     AOna    T    G        0      0        2 
   7    chr7_5180513     ASom    T    G        0      0        2 
   7    chr7_5180513     HCab    T    G        0      0        2 
   7    chr7_5180513     HPrz    T    G        0      0        2 
   7    chr7_5180513     ZBoe    T    G        0      0        2 
   7    chr7_5180513     ZGre    T    G        1      2        2 
   7    chr7_5180513     ZHar    T    G        0      0        2 
   7    chr7_5180513   Sample    T    G        0      0        2 
   7    chr7_5183395     AAsi    G    C        0      0        2 
   7    chr7_5183395     AKia    G    C        0      0        2 
   7    chr7_5183395     AOna    G    C        0      0        2 
   7    chr7_5183395     ASom    G    C        0      0        2 
   7    chr7_5183395     HCab    G    C        1      2        2 
   7    chr7_5183395     HPrz    G    C        1      2        2 
   7    chr7_5183395     ZBoe    G    C        0      0        2 
   7    chr7_5183395     ZGre    G    C        0      0        2 
   7    chr7_5183395     ZHar    G    C        0      0        2 
   7    chr7_5183395   Sample    G    C        1      2        2 
   7    chr7_5190005     AAsi    T    G        0      0        2 
   7    chr7_5190005     AKia    T    G        0      0        2 
   7    chr7_5190005     AOna    T    G        0      0        2 
   7    chr7_5190005     ASom    T    G        0      0        2 
   7    chr7_5190005     HCab    T    G        0      0        2 
   7    chr7_5190005     HPrz    T    G        0      0        2 
   7    chr7_5190005     ZBoe    T    G      0.5      1        2 
   7    chr7_5190005     ZGre    T    G        0      0        2 
   7    chr7_5190005     ZHar    T    G        0      0        2 
   7    chr7_5190005   Sample    T    G        0      0        2 
   7    chr7_5221362     AAsi    G    C        0      0        2 
   7    chr7_5221362     AKia    G    C        0      0        2 
   7    chr7_5221362     AOna    G    C        0      0        2 
   7    chr7_5221362     ASom    G    C        0      0        2 
   7    chr7_5221362     HCab    G    C        0      0        2 
   7    chr7_5221362     HPrz    G    C        0      0        2 
   7    chr7_5221362     ZBoe    G    C      0.5      1        2 
   7    chr7_5221362     ZGre    G    C        0      0        2 
   7    chr7_5221362     ZHar    G    C        0      0        2 
   7    chr7_5221362   Sample    G    C        0      0        2 
   7    chr7_5228957     AAsi    C    A        0      0        2 
   7    chr7_5228957     AKia    C    A        0      0        2 
   7    chr7_5228957     AOna    C    A        0      0        2 
   7    chr7_5228957     ASom    C    A        0      0        2 
   7    chr7_5228957     HCab    C    A        0      0        2 
   7    chr7_5228957     HPrz    C    A        0      0        2 
   7    chr7_5228957     ZBoe    C    A        0      0        2 
   7    chr7_5228957     ZGre    C    A        0      0        2 
   7    chr7_5228957     ZHar    C    A        1      2        2 
   7    chr7_5228957   Sample    C    A        0      0        2 
   7    chr7_5239403     AAsi    A    T        0      0        2 
   7    chr7_5239403     AKia    A    T        0      0        2 
   7    chr7_5239403     AOna    A    T        0      0        2 
   7    chr7_5239403     ASom    A    T        0      0        2 
   7    chr7_5239403     HCab    A    T        0      0        2 
   7    chr7_5239403     HPrz    A    T        0      0        2 
   7    chr7_5239403     ZBoe    A    T        1      2        2 
   7    chr7_5239403     ZGre    A    T        1      2        2 
   7    chr7_5239403     ZHar    A    T        0      0        2 
   7    chr7_5239403   Sample    A    T        0      0        2 
   7    chr7_5257574     AAsi    A    T        0      0        2 
   7    chr7_5257574     AKia    A    T        0      0        2 
   7    chr7_5257574     AOna    A    T        0      0        2 
   7    chr7_5257574     ASom    A    T        0      0        2 
   7    chr7_5257574     HCab    A    T        1      2        2 
   7    chr7_5257574     HPrz    A    T        0      0        2 
   7    chr7_5257574     ZBoe    A    T        0      0        2 
   7    chr7_5257574     ZGre    A    T        0      0        2 
   7    chr7_5257574     ZHar    A    T        0      0        2 
   7    chr7_5257574   Sample    A    T        1      2        2 
   7    chr7_5270320     AAsi    C    A        1      2        2 
   7    chr7_5270320     AKia    C    A        0      0        2 
   7    chr7_5270320     AOna    C    A        0      0        2 
   7    chr7_5270320     ASom    C    A        1      2        2 
   7    chr7_5270320     HCab    C    A        0      0        2 
   7    chr7_5270320     HPrz    C    A        0      0        2 
   7    chr7_5270320     ZBoe    C    A        0      0        2 
   7    chr7_5270320     ZGre    C    A        0      0        2 
   7    chr7_5270320     ZHar    C    A        0      0        2 
   7    chr7_5270320   Sample    C    A        0      0        2 
   7    chr7_5282086     AAsi    T    G      0.5      1        2 
   7    chr7_5282086     AKia    T    G        0      0        2 
   7    chr7_5282086     AOna    T    G        0      0        2 
   7    chr7_5282086     ASom    T    G        0      0        2 
   7    chr7_5282086     HCab    T    G        0      0        2 
   7    chr7_5282086     HPrz    T    G        0      0        2 
   7    chr7_5282086     ZBoe    T    G        0      0        2 
   7    chr7_5282086     ZGre    T    G        0      0        2 
   7    chr7_5282086     ZHar    T    G        0      0        2 
   7    chr7_5282086   Sample    T    G        0      0        2 
   7    chr7_5288497     AAsi    A    C        0      0        2 
   7    chr7_5288497     AKia    A    C        0      0        2 
   7    chr7_5288497     AOna    A    C        0      0        2 
   7    chr7_5288497     ASom    A    C        0      0        2 
   7    chr7_5288497     HCab    A    C        0      0        2 
   7    chr7_5288497     HPrz    A    C        0      0        2 
   7    chr7_5288497     ZBoe    A    C      0.5      1        2 
   7    chr7_5288497     ZGre    A    C        0      0        2 
   7    chr7_5288497     ZHar    A    C        0      0        2 
   7    chr7_5288497   Sample    A    C        0      0        2 
   7    chr7_5296811     AAsi    A    T        0      0        2 
   7    chr7_5296811     AKia    A    T        0      0        2 
   7    chr7_5296811     AOna    A    T        0      0        2 
   7    chr7_5296811     ASom    A    T        0      0        2 
   7    chr7_5296811     HCab    A    T        0      0        2 
   7    chr7_5296811     HPrz    A    T        0      0        2 
   7    chr7_5296811     ZBoe    A    T        0      0        2 
   7    chr7_5296811     ZGre    A    T      0.5      1        2 
   7    chr7_5296811     ZHar    A    T        0      0        2 
   7    chr7_5296811   Sample    A    T        0      0        2 
   7    chr7_5313299     AAsi    G    C        0      0        2 
   7    chr7_5313299     AKia    G    C        0      0        2 
   7    chr7_5313299     AOna    G    C        0      0        2 
   7    chr7_5313299     ASom    G    C        0      0        2 
   7    chr7_5313299     HCab    G    C        1      2        2 
   7    chr7_5313299     HPrz    G    C        1      2        2 
   7    chr7_5313299     ZBoe    G    C        0      0        2 
   7    chr7_5313299     ZGre    G    C        0      0        2 
   7    chr7_5313299     ZHar    G    C        0      0        2 
   7    chr7_5313299   Sample    G    C        1      2        2 
   7    chr7_5315392     AAsi    G    C        0      0        2 
   7    chr7_5315392     AKia    G    C        0      0        2 
   7    chr7_5315392     AOna    G    C        0      0        2 
   7    chr7_5315392     ASom    G    C        0      0        2 
   7    chr7_5315392     HCab    G    C        1      2        2 
   7    chr7_5315392     HPrz    G    C        1      2        2 
   7    chr7_5315392     ZBoe    G    C        0      0        2 
   7    chr7_5315392     ZGre    G    C        0      0        2 
   7    chr7_5315392     ZHar    G    C        0      0        2 
   7    chr7_5315392   Sample    G    C        1      2        2 
   7    chr7_5325016     AAsi    A    C        0      0        2 
   7    chr7_5325016     AKia    A    C        0      0        2 
   7    chr7_5325016     AOna    A    C        0      0        2 
   7    chr7_5325016     ASom    A    C        0      0        2 
   7    chr7_5325016     HCab    A    C        1      2        2 
   7    chr7_5325016     HPrz    A    C        1      2        2 
   7    chr7_5325016     ZBoe    A    C        0      0        2 
   7    chr7_5325016     ZGre    A    C        0      0        2 
   7    chr7_5325016     ZHar    A    C        0      0        2 
   7    chr7_5325016   Sample    A    C        1      2        2 
   7    chr7_5332597     AAsi    T    A        0      0        2 
   7    chr7_5332597     AKia    T    A        0      0        2 
   7    chr7_5332597     AOna    T    A        0      0        2 
   7    chr7_5332597     ASom    T    A        0      0        2 
   7    chr7_5332597     HCab    T    A        0      0        2 
   7    chr7_5332597     HPrz    T    A        0      0        2 
   7    chr7_5332597     ZBoe    T    A      0.5      1        2 
   7    chr7_5332597     ZGre    T    A        0      0        2 
   7    chr7_5332597     ZHar    T    A        0      0        2 
   7    chr7_5332597   Sample    T    A        0      0        2 
   7    chr7_5337878     AAsi    G    C        0      0        2 
   7    chr7_5337878     AKia    G    C        0      0        2 
   7    chr7_5337878     AOna    G    C        0      0        2 
   7    chr7_5337878     ASom    G    C        0      0        2 
   7    chr7_5337878     HCab    G    C      0.5      1        2 
   7    chr7_5337878     HPrz    G    C        1      2        2 
   7    chr7_5337878     ZBoe    G    C        0      0        2 
   7    chr7_5337878     ZGre    G    C        0      0        2 
   7    chr7_5337878     ZHar    G    C        0      0        2 
   7    chr7_5337878   Sample    G    C        0      0        2 
   7    chr7_5363478     AAsi    C    A        0      0        2 
   7    chr7_5363478     AKia    C    A        0      0        2 
   7    chr7_5363478     AOna    C    A        0      0        2 
   7    chr7_5363478     ASom    C    A        0      0        2 
   7    chr7_5363478     HCab    C    A        1      2        2 
   7    chr7_5363478     HPrz    C    A        1      2        2 
   7    chr7_5363478     ZBoe    C    A        0      0        2 
   7    chr7_5363478     ZGre    C    A        0      0        2 
   7    chr7_5363478     ZHar    C    A        0      0        2 
   7    chr7_5363478   Sample    C    A        1      2        2 
   7    chr7_5367351     AAsi    A    C        0      0        2 
   7    chr7_5367351     AKia    A    C        0      0        2 
   7    chr7_5367351     AOna    A    C        0      0        2 
   7    chr7_5367351     ASom    A    C        0      0        2 
   7    chr7_5367351     HCab    A    C        0      0        2 
   7    chr7_5367351     HPrz    A    C        0      0        2 
   7    chr7_5367351     ZBoe    A    C        0      0        2 
   7    chr7_5367351     ZGre    A    C        1      2        2 
   7    chr7_5367351     ZHar    A    C        0      0        2 
   7    chr7_5367351   Sample    A    C        0      0        2 
   7    chr7_5380550     AAsi    C    A        0      0        2 
   7    chr7_5380550     AKia    C    A        0      0        2 
   7    chr7_5380550     AOna    C    A        0      0        2 
   7    chr7_5380550     ASom    C    A        0      0        2 
   7    chr7_5380550     HCab    C    A        0      0        2 
   7    chr7_5380550     HPrz    C    A        0      0        2 
   7    chr7_5380550     ZBoe    C    A        1      2        2 
   7    chr7_5380550     ZGre    C    A        0      0        2 
   7    chr7_5380550     ZHar    C    A        0      0        2 
   7    chr7_5380550   Sample    C    A        0      0        2 
   7    chr7_5380755     AAsi    G    T        0      0        2 
   7    chr7_5380755     AKia    G    T        0      0        2 
   7    chr7_5380755     AOna    G    T      0.5      1        2 
   7    chr7_5380755     ASom    G    T        0      0        2 
   7    chr7_5380755     HCab    G    T        0      0        2 
   7    chr7_5380755     HPrz    G    T        0      0        2 
   7    chr7_5380755     ZBoe    G    T        0      0        2 
   7    chr7_5380755     ZGre    G    T        0      0        2 
   7    chr7_5380755     ZHar    G    T        0      0        2 
   7    chr7_5380755   Sample    G    T        0      0        2 
   7    chr7_5408693     AAsi    A    T        1      2        2 
   7    chr7_5408693     AKia    A    T        1      2        2 
   7    chr7_5408693     AOna    A    T        1      2        2 
   7    chr7_5408693     ASom    A    T        1      2        2 
   7    chr7_5408693     HCab    A    T        0      0        2 
   7    chr7_5408693     HPrz    A    T        0      0        2 
   7    chr7_5408693     ZBoe    A    T        0      0        2 
   7    chr7_5408693     ZGre    A    T        0      0        2 
   7    chr7_5408693     ZHar    A    T        0      0        2 
   7    chr7_5408693   Sample    A    T        0      0        2 
   7    chr7_5412035     AAsi    G    C        0      0        2 
   7    chr7_5412035     AKia    G    C        0      0        2 
   7    chr7_5412035     AOna    G    C        0      0        2 
   7    chr7_5412035     ASom    G    C        0      0        2 
   7    chr7_5412035     HCab    G    C      0.5      1        2 
   7    chr7_5412035     HPrz    G    C        1      2        2 
   7    chr7_5412035     ZBoe    G    C        0      0        2 
   7    chr7_5412035     ZGre    G    C        0      0        2 
   7    chr7_5412035     ZHar    G    C        0      0        2 
   7    chr7_5412035   Sample    G    C        1      2        2 
   7    chr7_5439732     AAsi    C    A        0      0        2 
   7    chr7_5439732     AKia    C    A        0      0        2 
   7    chr7_5439732     AOna    C    A        0      0        2 
   7    chr7_5439732     ASom    C    A        0      0        2 
   7    chr7_5439732     HCab    C    A        0      0        2 
   7    chr7_5439732     HPrz    C    A      0.5      1        2 
   7    chr7_5439732     ZBoe    C    A        0      0        2 
   7    chr7_5439732     ZGre    C    A        0      0        2 
   7    chr7_5439732     ZHar    C    A        0      0        2 
   7    chr7_5439732   Sample    C    A        0      0        2 
   7    chr7_5440012     AAsi    A    C        0      0        2 
   7    chr7_5440012     AKia    A    C        0      0        2 
   7    chr7_5440012     AOna    A    C        0      0        2 
   7    chr7_5440012     ASom    A    C        0      0        2 
   7    chr7_5440012     HCab    A    C        1      2        2 
   7    chr7_5440012     HPrz    A    C        1      2        2 
   7    chr7_5440012     ZBoe    A    C        0      0        2 
   7    chr7_5440012     ZGre    A    C        0      0        2 
   7    chr7_5440012     ZHar    A    C        0      0        2 
   7    chr7_5440012   Sample    A    C        1      2        2 
   7    chr7_5454997     AAsi    G    T        0      0        2 
   7    chr7_5454997     AKia    G    T        0      0        2 
   7    chr7_5454997     AOna    G    T        0      0        2 
   7    chr7_5454997     ASom    G    T        0      0        2 
   7    chr7_5454997     HCab    G    T        1      2        2 
   7    chr7_5454997     HPrz    G    T        1      2        2 
   7    chr7_5454997     ZBoe    G    T        0      0        2 
   7    chr7_5454997     ZGre    G    T        0      0        2 
   7    chr7_5454997     ZHar    G    T        0      0        2 
   7    chr7_5454997   Sample    G    T        1      2        2 
   7    chr7_5461957     AAsi    G    T        0      0        2 
   7    chr7_5461957     AKia    G    T        0      0        2 
   7    chr7_5461957     AOna    G    T        0      0        2 
   7    chr7_5461957     ASom    G    T        0      0        2 
   7    chr7_5461957     HCab    G    T        1      2        2 
   7    chr7_5461957     HPrz    G    T        1      2        2 
   7    chr7_5461957     ZBoe    G    T        0      0        2 
   7    chr7_5461957     ZGre    G    T        0      0        2 
   7    chr7_5461957     ZHar    G    T        0      0        2 
   7    chr7_5461957   Sample    G    T        1      2        2 
   7    chr7_5520373     AAsi    T    G        0      0        2 
   7    chr7_5520373     AKia    T    G        0      0        2 
   7    chr7_5520373     AOna    T    G        0      0        2 
   7    chr7_5520373     ASom    T    G        0      0        2 
   7    chr7_5520373     HCab    T    G        0      0        2 
   7    chr7_5520373     HPrz    T    G        0      0        2 
   7    chr7_5520373     ZBoe    T    G      0.5      1        2 
   7    chr7_5520373     ZGre    T    G        0      0        2 
   7    chr7_5520373     ZHar    T    G        0      0        2 
   7    chr7_5520373   Sample    T    G        0      0        2 
   7    chr7_5552523     AAsi    A    T        0      0        2 
   7    chr7_5552523     AKia    A    T        0      0        2 
   7    chr7_5552523     AOna    A    T        0      0        2 
   7    chr7_5552523     ASom    A    T        0      0        2 
   7    chr7_5552523     HCab    A    T      0.5      1        2 
   7    chr7_5552523     HPrz    A    T        1      2        2 
   7    chr7_5552523     ZBoe    A    T        0      0        2 
   7    chr7_5552523     ZGre    A    T        0      0        2 
   7    chr7_5552523     ZHar    A    T        0      0        2 
   7    chr7_5552523   Sample    A    T        1      2        2 
   7    chr7_5563582     AAsi    A    T        0      0        2 
   7    chr7_5563582     AKia    A    T        0      0        2 
   7    chr7_5563582     AOna    A    T        0      0        2 
   7    chr7_5563582     ASom    A    T        0      0        2 
   7    chr7_5563582     HCab    A    T        0      0        2 
   7    chr7_5563582     HPrz    A    T        0      0        2 
   7    chr7_5563582     ZBoe    A    T        0      0        2 
   7    chr7_5563582     ZGre    A    T        1      2        2 
   7    chr7_5563582     ZHar    A    T        0      0        2 
   7    chr7_5563582   Sample    A    T        0      0        2 
   7    chr7_5607477     AAsi    C    A        0      0        2 
   7    chr7_5607477     AKia    C    A        0      0        2 
   7    chr7_5607477     AOna    C    A        0      0        2 
   7    chr7_5607477     ASom    C    A        0      0        2 
   7    chr7_5607477     HCab    C    A        0      0        2 
   7    chr7_5607477     HPrz    C    A      0.5      1        2 
   7    chr7_5607477     ZBoe    C    A        0      0        2 
   7    chr7_5607477     ZGre    C    A        0      0        2 
   7    chr7_5607477     ZHar    C    A        0      0        2 
   7    chr7_5607477   Sample    C    A        1      2        2 
   7    chr7_5608010     AAsi    A    T        0      0        2 
   7    chr7_5608010     AKia    A    T      0.5      1        2 
   7    chr7_5608010     AOna    A    T      0.5      1        2 
   7    chr7_5608010     ASom    A    T        0      0        2 
   7    chr7_5608010     HCab    A    T        0      0        2 
   7    chr7_5608010     HPrz    A    T        0      0        2 
   7    chr7_5608010     ZBoe    A    T        0      0        2 
   7    chr7_5608010     ZGre    A    T        0      0        2 
   7    chr7_5608010     ZHar    A    T        0      0        2 
   7    chr7_5608010   Sample    A    T        0      0        2 
   7    chr7_5620390     AAsi    C    G        0      0        2 
   7    chr7_5620390     AKia    C    G        0      0        2 
   7    chr7_5620390     AOna    C    G        0      0        2 
   7    chr7_5620390     ASom    C    G        0      0        2 
   7    chr7_5620390     HCab    C    G        0      0        2 
   7    chr7_5620390     HPrz    C    G        0      0        2 
   7    chr7_5620390     ZBoe    C    G      0.5      1        2 
   7    chr7_5620390     ZGre    C    G        0      0        2 
   7    chr7_5620390     ZHar    C    G        0      0        2 
   7    chr7_5620390   Sample    C    G        0      0        2 
   7    chr7_5632956     AAsi    A    T        0      0        2 
   7    chr7_5632956     AKia    A    T        0      0        2 
   7    chr7_5632956     AOna    A    T        0      0        2 
   7    chr7_5632956     ASom    A    T        0      0        2 
   7    chr7_5632956     HCab    A    T        1      2        2 
   7    chr7_5632956     HPrz    A    T        1      2        2 
   7    chr7_5632956     ZBoe    A    T        0      0        2 
   7    chr7_5632956     ZGre    A    T        0      0        2 
   7    chr7_5632956     ZHar    A    T        0      0        2 
   7    chr7_5632956   Sample    A    T        1      2        2 
   7    chr7_5640724     AAsi    G    T        0      0        2 
   7    chr7_5640724     AKia    G    T        0      0        2 
   7    chr7_5640724     AOna    G    T      0.5      1        2 
   7    chr7_5640724     ASom    G    T        0      0        2 
   7    chr7_5640724     HCab    G    T        0      0        2 
   7    chr7_5640724     HPrz    G    T        0      0        2 
   7    chr7_5640724     ZBoe    G    T        0      0        2 
   7    chr7_5640724     ZGre    G    T        0      0        2 
   7    chr7_5640724     ZHar    G    T        0      0        2 
   7    chr7_5640724   Sample    G    T        0      0        2 
   7    chr7_5641904     AAsi    A    C      0.5      1        2 
   7    chr7_5641904     AKia    A    C        0      0        2 
   7    chr7_5641904     AOna    A    C        0      0        2 
   7    chr7_5641904     ASom    A    C        0      0        2 
   7    chr7_5641904     HCab    A    C        0      0        2 
   7    chr7_5641904     HPrz    A    C        0      0        2 
   7    chr7_5641904     ZBoe    A    C        1      2        2 
   7    chr7_5641904     ZGre    A    C        1      2        2 
   7    chr7_5641904     ZHar    A    C        1      2        2 
   7    chr7_5641904   Sample    A    C        0      0        2 
   7    chr7_5665427     AAsi    T    G        1      2        2 
   7    chr7_5665427     AKia    T    G        0      0        2 
   7    chr7_5665427     AOna    T    G        0      0        2 
   7    chr7_5665427     ASom    T    G        1      2        2 
   7    chr7_5665427     HCab    T    G        0      0        2 
   7    chr7_5665427     HPrz    T    G        0      0        2 
   7    chr7_5665427     ZBoe    T    G        0      0        2 
   7    chr7_5665427     ZGre    T    G        0      0        2 
   7    chr7_5665427     ZHar    T    G        0      0        2 
   7    chr7_5665427   Sample    T    G        0      0        2 
   7    chr7_5668017     AAsi    G    C        0      0        2 
   7    chr7_5668017     AKia    G    C        0      0        2 
   7    chr7_5668017     AOna    G    C        0      0        2 
   7    chr7_5668017     ASom    G    C        0      0        2 
   7    chr7_5668017     HCab    G    C        0      0        2 
   7    chr7_5668017     HPrz    G    C        0      0        2 
   7    chr7_5668017     ZBoe    G    C        0      0        2 
   7    chr7_5668017     ZGre    G    C      0.5      1        2 
   7    chr7_5668017     ZHar    G    C        0      0        2 
   7    chr7_5668017   Sample    G    C        0      0        2 
   7    chr7_5670528     AAsi    T    A        0      0        2 
   7    chr7_5670528     AKia    T    A        0      0        2 
   7    chr7_5670528     AOna    T    A        0      0        2 
   7    chr7_5670528     ASom    T    A        0      0        2 
   7    chr7_5670528     HCab    T    A      0.5      1        2 
   7    chr7_5670528     HPrz    T    A        1      2        2 
   7    chr7_5670528     ZBoe    T    A        0      0        2 
   7    chr7_5670528     ZGre    T    A        0      0        2 
   7    chr7_5670528     ZHar    T    A        0      0        2 
   7    chr7_5670528   Sample    T    A        1      2        2 
   7    chr7_5704907     AAsi    A    T        0      0        2 
   7    chr7_5704907     AKia    A    T        0      0        2 
   7    chr7_5704907     AOna    A    T        0      0        2 
   7    chr7_5704907     ASom    A    T        0      0        2 
   7    chr7_5704907     HCab    A    T        1      2        2 
   7    chr7_5704907     HPrz    A    T        1      2        2 
   7    chr7_5704907     ZBoe    A    T        0      0        2 
   7    chr7_5704907     ZGre    A    T        0      0        2 
   7    chr7_5704907     ZHar    A    T        0      0        2 
   7    chr7_5704907   Sample    A    T        1      2        2 
   7    chr7_5735844     AAsi    A    C        0      0        2 
   7    chr7_5735844     AKia    A    C        0      0        2 
   7    chr7_5735844     AOna    A    C        0      0        2 
   7    chr7_5735844     ASom    A    C        0      0        2 
   7    chr7_5735844     HCab    A    C        0      0        2 
   7    chr7_5735844     HPrz    A    C        0      0        2 
   7    chr7_5735844     ZBoe    A    C        0      0        2 
   7    chr7_5735844     ZGre    A    C        0      0        2 
   7    chr7_5735844     ZHar    A    C        1      2        2 
   7    chr7_5735844   Sample    A    C        0      0        2 
   7    chr7_5747885     AAsi    T    G        0      0        2 
   7    chr7_5747885     AKia    T    G        0      0        2 
   7    chr7_5747885     AOna    T    G        0      0        2 
   7    chr7_5747885     ASom    T    G        0      0        2 
   7    chr7_5747885     HCab    T    G        0      0        2 
   7    chr7_5747885     HPrz    T    G        0      0        2 
   7    chr7_5747885     ZBoe    T    G        0      0        2 
   7    chr7_5747885     ZGre    T    G      0.5      1        2 
   7    chr7_5747885     ZHar    T    G        0      0        2 
   7    chr7_5747885   Sample    T    G        0      0        2 
   7    chr7_5754223     AAsi    T    G        0      0        2 
   7    chr7_5754223     AKia    T    G        0      0        2 
   7    chr7_5754223     AOna    T    G        0      0        2 
   7    chr7_5754223     ASom    T    G        0      0        2 
   7    chr7_5754223     HCab    T    G        1      2        2 
   7    chr7_5754223     HPrz    T    G        1      2        2 
   7    chr7_5754223     ZBoe    T    G        0      0        2 
   7    chr7_5754223     ZGre    T    G        0      0        2 
   7    chr7_5754223     ZHar    T    G        0      0        2 
   7    chr7_5754223   Sample    T    G        1      2        2 
   7    chr7_5781068     AAsi    C    A      0.5      1        2 
   7    chr7_5781068     AKia    C    A        0      0        2 
   7    chr7_5781068     AOna    C    A        0      0        2 
   7    chr7_5781068     ASom    C    A        0      0        2 
   7    chr7_5781068     HCab    C    A        0      0        2 
   7    chr7_5781068     HPrz    C    A        0      0        2 
   7    chr7_5781068     ZBoe    C    A        0      0        2 
   7    chr7_5781068     ZGre    C    A        0      0        2 
   7    chr7_5781068     ZHar    C    A        0      0        2 
   7    chr7_5781068   Sample    C    A        0      0        2 
   7    chr7_5791849     AAsi    C    A        0      0        2 
   7    chr7_5791849     AKia    C    A        0      0        2 
   7    chr7_5791849     AOna    C    A        0      0        2 
   7    chr7_5791849     ASom    C    A        0      0        2 
   7    chr7_5791849     HCab    C    A        1      2        2 
   7    chr7_5791849     HPrz    C    A        1      2        2 
   7    chr7_5791849     ZBoe    C    A        0      0        2 
   7    chr7_5791849     ZGre    C    A        0      0        2 
   7    chr7_5791849     ZHar    C    A        0      0        2 
   7    chr7_5791849   Sample    C    A        1      2        2 
   7    chr7_5810005     AAsi    G    C      0.5      1        2 
   7    chr7_5810005     AKia    G    C        0      0        2 
   7    chr7_5810005     AOna    G    C        0      0        2 
   7    chr7_5810005     ASom    G    C        0      0        2 
   7    chr7_5810005     HCab    G    C        0      0        2 
   7    chr7_5810005     HPrz    G    C        0      0        2 
   7    chr7_5810005     ZBoe    G    C        0      0        2 
   7    chr7_5810005     ZGre    G    C        0      0        2 
   7    chr7_5810005     ZHar    G    C        0      0        2 
   7    chr7_5810005   Sample    G    C        0      0        2 
   7    chr7_5811192     AAsi    G    T        0      0        2 
   7    chr7_5811192     AKia    G    T        0      0        2 
   7    chr7_5811192     AOna    G    T        0      0        2 
   7    chr7_5811192     ASom    G    T        0      0        2 
   7    chr7_5811192     HCab    G    T        1      2        2 
   7    chr7_5811192     HPrz    G    T        1      2        2 
   7    chr7_5811192     ZBoe    G    T        0      0        2 
   7    chr7_5811192     ZGre    G    T        0      0        2 
   7    chr7_5811192     ZHar    G    T        0      0        2 
   7    chr7_5811192   Sample    G    T        1      2        2 
   7    chr7_5813202     AAsi    T    G        0      0        2 
   7    chr7_5813202     AKia    T    G        0      0        2 
   7    chr7_5813202     AOna    T    G        0      0        2 
   7    chr7_5813202     ASom    T    G        0      0        2 
   7    chr7_5813202     HCab    T    G      0.5      1        2 
   7    chr7_5813202     HPrz    T    G        0      0        2 
   7    chr7_5813202     ZBoe    T    G        0      0        2 
   7    chr7_5813202     ZGre    T    G        0      0        2 
   7    chr7_5813202     ZHar    T    G        0      0        2 
   7    chr7_5813202   Sample    T    G        0      0        2 
   7    chr7_5842926     AAsi    G    C        0      0        2 
   7    chr7_5842926     AKia    G    C        0      0        2 
   7    chr7_5842926     AOna    G    C      0.5      1        2 
   7    chr7_5842926     ASom    G    C        0      0        2 
   7    chr7_5842926     HCab    G    C        0      0        2 
   7    chr7_5842926     HPrz    G    C        0      0        2 
   7    chr7_5842926     ZBoe    G    C        0      0        2 
   7    chr7_5842926     ZGre    G    C        0      0        2 
   7    chr7_5842926     ZHar    G    C        0      0        2 
   7    chr7_5842926   Sample    G    C        0      0        2 
   7    chr7_5865414     AAsi    A    C        0      0        2 
   7    chr7_5865414     AKia    A    C        0      0        2 
   7    chr7_5865414     AOna    A    C        0      0        2 
   7    chr7_5865414     ASom    A    C        0      0        2 
   7    chr7_5865414     HCab    A    C        0      0        2 
   7    chr7_5865414     HPrz    A    C      0.5      1        2 
   7    chr7_5865414     ZBoe    A    C        0      0        2 
   7    chr7_5865414     ZGre    A    C        0      0        2 
   7    chr7_5865414     ZHar    A    C        0      0        2 
   7    chr7_5865414   Sample    A    C        0      0        2 
   7    chr7_5876921     AAsi    G    C        0      0        2 
   7    chr7_5876921     AKia    G    C      0.5      1        2 
   7    chr7_5876921     AOna    G    C        0      0        2 
   7    chr7_5876921     ASom    G    C        0      0        2 
   7    chr7_5876921     HCab    G    C        0      0        2 
   7    chr7_5876921     HPrz    G    C        0      0        2 
   7    chr7_5876921     ZBoe    G    C        0      0        2 
   7    chr7_5876921     ZGre    G    C        0      0        2 
   7    chr7_5876921     ZHar    G    C        0      0        2 
   7    chr7_5876921   Sample    G    C        0      0        2 
   7    chr7_5884713     AAsi    A    T        0      0        2 
   7    chr7_5884713     AKia    A    T        0      0        2 
   7    chr7_5884713     AOna    A    T        0      0        2 
   7    chr7_5884713     ASom    A    T        0      0        2 
   7    chr7_5884713     HCab    A    T        0      0        2 
   7    chr7_5884713     HPrz    A    T        0      0        2 
   7    chr7_5884713     ZBoe    A    T        0      0        2 
   7    chr7_5884713     ZGre    A    T        1      2        2 
   7    chr7_5884713     ZHar    A    T        0      0        2 
   7    chr7_5884713   Sample    A    T        0      0        2 
   7    chr7_5889133     AAsi    T    G        0      0        2 
   7    chr7_5889133     AKia    T    G        0      0        2 
   7    chr7_5889133     AOna    T    G      0.5      1        2 
   7    chr7_5889133     ASom    T    G        0      0        2 
   7    chr7_5889133     HCab    T    G        0      0        2 
   7    chr7_5889133     HPrz    T    G        0      0        2 
   7    chr7_5889133     ZBoe    T    G        0      0        2 
   7    chr7_5889133     ZGre    T    G        0      0        2 
   7    chr7_5889133     ZHar    T    G        0      0        2 
   7    chr7_5889133   Sample    T    G        0      0        2 
   7    chr7_5903893     AAsi    C    G        0      0        2 
   7    chr7_5903893     AKia    C    G        0      0        2 
   7    chr7_5903893     AOna    C    G        0      0        2 
   7    chr7_5903893     ASom    C    G        0      0        2 
   7    chr7_5903893     HCab    C    G        1      2        2 
   7    chr7_5903893     HPrz    C    G        1      2        2 
   7    chr7_5903893     ZBoe    C    G        0      0        2 
   7    chr7_5903893     ZGre    C    G        0      0        2 
   7    chr7_5903893     ZHar    C    G        0      0        2 
   7    chr7_5903893   Sample    C    G        1      2        2 
   7    chr7_5930164     AAsi    T    A        0      0        2 
   7    chr7_5930164     AKia    T    A        0      0        2 
   7    chr7_5930164     AOna    T    A        0      0        2 
   7    chr7_5930164     ASom    T    A        0      0        2 
   7    chr7_5930164     HCab    T    A        1      2        2 
   7    chr7_5930164     HPrz    T    A        1      2        2 
   7    chr7_5930164     ZBoe    T    A        0      0        2 
   7    chr7_5930164     ZGre    T    A        0      0        2 
   7    chr7_5930164     ZHar    T    A        0      0        2 
   7    chr7_5930164   Sample    T    A        1      2        2 
   7    chr7_5935671     AAsi    G    C        0      0        2 
   7    chr7_5935671     AKia    G    C        0      0        2 
   7    chr7_5935671     AOna    G    C        0      0        2 
   7    chr7_5935671     ASom    G    C        0      0        2 
   7    chr7_5935671     HCab    G    C      0.5      1        2 
   7    chr7_5935671     HPrz    G    C        0      0        2 
   7    chr7_5935671     ZBoe    G    C        0      0        2 
   7    chr7_5935671     ZGre    G    C        0      0        2 
   7    chr7_5935671     ZHar    G    C        0      0        2 
   7    chr7_5935671   Sample    G    C        0      0        2 
   7    chr7_5964256     AAsi    A    C        0      0        2 
   7    chr7_5964256     AKia    A    C        0      0        2 
   7    chr7_5964256     AOna    A    C        0      0        2 
   7    chr7_5964256     ASom    A    C        0      0        2 
   7    chr7_5964256     HCab    A    C        0      0        2 
   7    chr7_5964256     HPrz    A    C        0      0        2 
   7    chr7_5964256     ZBoe    A    C        0      0        2 
   7    chr7_5964256     ZGre    A    C        1      2        2 
   7    chr7_5964256     ZHar    A    C        0      0        2 
   7    chr7_5964256   Sample    A    C        0      0        2 
   7    chr7_5972902     AAsi    T    G        1      2        2 
   7    chr7_5972902     AKia    T    G        1      2        2 
   7    chr7_5972902     AOna    T    G      0.5      1        2 
   7    chr7_5972902     ASom    T    G        1      2        2 
   7    chr7_5972902     HCab    T    G        0      0        2 
   7    chr7_5972902     HPrz    T    G        0      0        2 
   7    chr7_5972902     ZBoe    T    G      0.5      1        2 
   7    chr7_5972902     ZGre    T    G        1      2        2 
   7    chr7_5972902     ZHar    T    G        0      0        2 
   7    chr7_5972902   Sample    T    G        0      0        2 
   7    chr7_5978041     AAsi    C    A        0      0        2 
   7    chr7_5978041     AKia    C    A        0      0        2 
   7    chr7_5978041     AOna    C    A        0      0        2 
   7    chr7_5978041     ASom    C    A        0      0        2 
   7    chr7_5978041     HCab    C    A        0      0        2 
   7    chr7_5978041     HPrz    C    A        0      0        2 
   7    chr7_5978041     ZBoe    C    A        1      2        2 
   7    chr7_5978041     ZGre    C    A        0      0        2 
   7    chr7_5978041     ZHar    C    A        0      0        2 
   7    chr7_5978041   Sample    C    A        0      0        2 
   7    chr7_5979428     AAsi    A    T        0      0        2 
   7    chr7_5979428     AKia    A    T        0      0        2 
   7    chr7_5979428     AOna    A    T        0      0        2 
   7    chr7_5979428     ASom    A    T        0      0        2 
   7    chr7_5979428     HCab    A    T        1      2        2 
   7    chr7_5979428     HPrz    A    T        1      2        2 
   7    chr7_5979428     ZBoe    A    T        0      0        2 
   7    chr7_5979428     ZGre    A    T        0      0        2 
   7    chr7_5979428     ZHar    A    T        0      0        2 
   7    chr7_5979428   Sample    A    T        1      2        2 
   7    chr7_6000785     AAsi    C    G        0      0        2 
   7    chr7_6000785     AKia    C    G      0.5      1        2 
   7    chr7_6000785     AOna    C    G      0.5      1        2 
   7    chr7_6000785     ASom    C    G        0      0        2 
   7    chr7_6000785     HCab    C    G        0      0        2 
   7    chr7_6000785     HPrz    C    G        0      0        2 
   7    chr7_6000785     ZBoe    C    G        0      0        2 
   7    chr7_6000785     ZGre    C    G        0      0        2 
   7    chr7_6000785     ZHar    C    G        0      0        2 
   7    chr7_6000785   Sample    C    G        0      0        2 
   7    chr7_6015821     AAsi    C    G        0      0        2 
   7    chr7_6015821     AKia    C    G        0      0        2 
   7    chr7_6015821     AOna    C    G        0      0        2 
   7    chr7_6015821     ASom    C    G        0      0        2 
   7    chr7_6015821     HCab    C    G        0      0        2 
   7    chr7_6015821     HPrz    C    G        0      0        2 
   7    chr7_6015821     ZBoe    C    G      0.5      1        2 
   7    chr7_6015821     ZGre    C    G        0      0        2 
   7    chr7_6015821     ZHar    C    G        0      0        2 
   7    chr7_6015821   Sample    C    G        0      0        2 
   7    chr7_6038277     AAsi    C    G        0      0        2 
   7    chr7_6038277     AKia    C    G        0      0        2 
   7    chr7_6038277     AOna    C    G        0      0        2 
   7    chr7_6038277     ASom    C    G        0      0        2 
   7    chr7_6038277     HCab    C    G        1      2        2 
   7    chr7_6038277     HPrz    C    G        1      2        2 
   7    chr7_6038277     ZBoe    C    G        0      0        2 
   7    chr7_6038277     ZGre    C    G        0      0        2 
   7    chr7_6038277     ZHar    C    G        0      0        2 
   7    chr7_6038277   Sample    C    G        1      2        2 
   7    chr7_6066831     AAsi    T    G      0.5      1        2 
   7    chr7_6066831     AKia    T    G        0      0        2 
   7    chr7_6066831     AOna    T    G        0      0        2 
   7    chr7_6066831     ASom    T    G        0      0        2 
   7    chr7_6066831     HCab    T    G        0      0        2 
   7    chr7_6066831     HPrz    T    G        0      0        2 
   7    chr7_6066831     ZBoe    T    G        0      0        2 
   7    chr7_6066831     ZGre    T    G        0      0        2 
   7    chr7_6066831     ZHar    T    G        0      0        2 
   7    chr7_6066831   Sample    T    G        0      0        2 
   7    chr7_6080286     AAsi    G    C        1      2        2 
   7    chr7_6080286     AKia    G    C      0.5      1        2 
   7    chr7_6080286     AOna    G    C        0      0        2 
   7    chr7_6080286     ASom    G    C        1      2        2 
   7    chr7_6080286     HCab    G    C        0      0        2 
   7    chr7_6080286     HPrz    G    C        0      0        2 
   7    chr7_6080286     ZBoe    G    C        0      0        2 
   7    chr7_6080286     ZGre    G    C        0      0        2 
   7    chr7_6080286     ZHar    G    C        0      0        2 
   7    chr7_6080286   Sample    G    C        0      0        2 
   7    chr7_6086292     AAsi    G    C        0      0        2 
   7    chr7_6086292     AKia    G    C        0      0        2 
   7    chr7_6086292     AOna    G    C        0      0        2 
   7    chr7_6086292     ASom    G    C        0      0        2 
   7    chr7_6086292     HCab    G    C        1      2        2 
   7    chr7_6086292     HPrz    G    C        1      2        2 
   7    chr7_6086292     ZBoe    G    C        0      0        2 
   7    chr7_6086292     ZGre    G    C        0      0        2 
   7    chr7_6086292     ZHar    G    C        0      0        2 
   7    chr7_6086292   Sample    G    C        1      2        2 
   7    chr7_6090641     AAsi    C    A        0      0        2 
   7    chr7_6090641     AKia    C    A        0      0        2 
   7    chr7_6090641     AOna    C    A        0      0        2 
   7    chr7_6090641     ASom    C    A        0      0        2 
   7    chr7_6090641     HCab    C    A        0      0        2 
   7    chr7_6090641     HPrz    C    A        0      0        2 
   7    chr7_6090641     ZBoe    C    A        1      2        2 
   7    chr7_6090641     ZGre    C    A        1      2        2 
   7    chr7_6090641     ZHar    C    A        1      2        2 
   7    chr7_6090641   Sample    C    A        0      0        2 
   7    chr7_6131013     AAsi    A    C        0      0        2 
   7    chr7_6131013     AKia    A    C        0      0        2 
   7    chr7_6131013     AOna    A    C        0      0        2 
   7    chr7_6131013     ASom    A    C        0      0        2 
   7    chr7_6131013     HCab    A    C        0      0        2 
   7    chr7_6131013     HPrz    A    C        0      0        2 
   7    chr7_6131013     ZBoe    A    C      0.5      1        2 
   7    chr7_6131013     ZGre    A    C        0      0        2 
   7    chr7_6131013     ZHar    A    C        0      0        2 
   7    chr7_6131013   Sample    A    C        0      0        2 
   7    chr7_6132086     AAsi    T    G        0      0        2 
   7    chr7_6132086     AKia    T    G        0      0        2 
   7    chr7_6132086     AOna    T    G        0      0        2 
   7    chr7_6132086     ASom    T    G        0      0        2 
   7    chr7_6132086     HCab    T    G        1      2        2 
   7    chr7_6132086     HPrz    T    G        1      2        2 
   7    chr7_6132086     ZBoe    T    G        0      0        2 
   7    chr7_6132086     ZGre    T    G        0      0        2 
   7    chr7_6132086     ZHar    T    G        0      0        2 
   7    chr7_6132086   Sample    T    G        1      2        2 
   7    chr7_6140250     AAsi    G    C      0.5      1        2 
   7    chr7_6140250     AKia    G    C        0      0        2 
   7    chr7_6140250     AOna    G    C        0      0        2 
   7    chr7_6140250     ASom    G    C        0      0        2 
   7    chr7_6140250     HCab    G    C        0      0        2 
   7    chr7_6140250     HPrz    G    C        0      0        2 
   7    chr7_6140250     ZBoe    G    C        0      0        2 
   7    chr7_6140250     ZGre    G    C        0      0        2 
   7    chr7_6140250     ZHar    G    C        0      0        2 
   7    chr7_6140250   Sample    G    C        0      0        2 
   7    chr7_6177500     AAsi    G    T        0      0        2 
   7    chr7_6177500     AKia    G    T        0      0        2 
   7    chr7_6177500     AOna    G    T        0      0        2 
   7    chr7_6177500     ASom    G    T        0      0        2 
   7    chr7_6177500     HCab    G    T        0      0        2 
   7    chr7_6177500     HPrz    G    T        0      0        2 
   7    chr7_6177500     ZBoe    G    T        0      0        2 
   7    chr7_6177500     ZGre    G    T        0      0        2 
   7    chr7_6177500     ZHar    G    T      0.5      1        2 
   7    chr7_6177500   Sample    G    T        0      0        2 
   7    chr7_6203909     AAsi    C    A        0      0        2 
   7    chr7_6203909     AKia    C    A        0      0        2 
   7    chr7_6203909     AOna    C    A        0      0        2 
   7    chr7_6203909     ASom    C    A        0      0        2 
   7    chr7_6203909     HCab    C    A        0      0        2 
   7    chr7_6203909     HPrz    C    A        0      0        2 
   7    chr7_6203909     ZBoe    C    A        0      0        2 
   7    chr7_6203909     ZGre    C    A        1      2        2 
   7    chr7_6203909     ZHar    C    A        0      0        2 
   7    chr7_6203909   Sample    C    A        0      0        2 
   7    chr7_6222102     AAsi    A    T        0      0        2 
   7    chr7_6222102     AKia    A    T        0      0        2 
   7    chr7_6222102     AOna    A    T        0      0        2 
   7    chr7_6222102     ASom    A    T        0      0        2 
   7    chr7_6222102     HCab    A    T        0      0        2 
   7    chr7_6222102     HPrz    A    T      0.5      1        2 
   7    chr7_6222102     ZBoe    A    T        0      0        2 
   7    chr7_6222102     ZGre    A    T        0      0        2 
   7    chr7_6222102     ZHar    A    T        0      0        2 
   7    chr7_6222102   Sample    A    T        0      0        2 
   7    chr7_6239221     AAsi    G    C        0      0        2 
   7    chr7_6239221     AKia    G    C        0      0        2 
   7    chr7_6239221     AOna    G    C        0      0        2 
   7    chr7_6239221     ASom    G    C        0      0        2 
   7    chr7_6239221     HCab    G    C        0      0        2 
   7    chr7_6239221     HPrz    G    C      0.5      1        2 
   7    chr7_6239221     ZBoe    G    C        0      0        2 
   7    chr7_6239221     ZGre    G    C        0      0        2 
   7    chr7_6239221     ZHar    G    C        0      0        2 
   7    chr7_6239221   Sample    G    C        1      2        2 
   7    chr7_6257004     AAsi    A    C        0      0        2 
   7    chr7_6257004     AKia    A    C        0      0        2 
   7    chr7_6257004     AOna    A    C        0      0        2 
   7    chr7_6257004     ASom    A    C        0      0        2 
   7    chr7_6257004     HCab    A    C      0.5      1        2 
   7    chr7_6257004     HPrz    A    C        1      2        2 
   7    chr7_6257004     ZBoe    A    C        0      0        2 
   7    chr7_6257004     ZGre    A    C        0      0        2 
   7    chr7_6257004     ZHar    A    C        0      0        2 
   7    chr7_6257004   Sample    A    C        1      2        2 
   7    chr7_6263004     AAsi    T    G        1      2        2 
   7    chr7_6263004     AKia    T    G        0      0        2 
   7    chr7_6263004     AOna    T    G        0      0        2 
   7    chr7_6263004     ASom    T    G        1      2        2 
   7    chr7_6263004     HCab    T    G        0      0        2 
   7    chr7_6263004     HPrz    T    G        0      0        2 
   7    chr7_6263004     ZBoe    T    G        0      0        2 
   7    chr7_6263004     ZGre    T    G        0      0        2 
   7    chr7_6263004     ZHar    T    G        0      0        2 
   7    chr7_6263004   Sample    T    G        0      0        2 
   7    chr7_6292024     AAsi    A    C        0      0        2 
   7    chr7_6292024     AKia    A    C        0      0        2 
   7    chr7_6292024     AOna    A    C      0.5      1        2 
   7    chr7_6292024     ASom    A    C        0      0        2 
   7    chr7_6292024     HCab    A    C        0      0        2 
   7    chr7_6292024     HPrz    A    C        0      0        2 
   7    chr7_6292024     ZBoe    A    C        0      0        2 
   7    chr7_6292024     ZGre    A    C        0      0        2 
   7    chr7_6292024     ZHar    A    C        0      0        2 
   7    chr7_6292024   Sample    A    C        0      0        2 
   7    chr7_6335527     AAsi    T    A        1      2        2 
   7    chr7_6335527     AKia    T    A        0      0        2 
   7    chr7_6335527     AOna    T    A        0      0        2 
   7    chr7_6335527     ASom    T    A        1      2        2 
   7    chr7_6335527     HCab    T    A        0      0        2 
   7    chr7_6335527     HPrz    T    A        0      0        2 
   7    chr7_6335527     ZBoe    T    A        0      0        2 
   7    chr7_6335527     ZGre    T    A        0      0        2 
   7    chr7_6335527     ZHar    T    A        0      0        2 
   7    chr7_6335527   Sample    T    A        0      0        2 
   7    chr7_6371864     AAsi    C    G        0      0        2 
   7    chr7_6371864     AKia    C    G        0      0        2 
   7    chr7_6371864     AOna    C    G        0      0        2 
   7    chr7_6371864     ASom    C    G        0      0        2 
   7    chr7_6371864     HCab    C    G        1      2        2 
   7    chr7_6371864     HPrz    C    G        1      2        2 
   7    chr7_6371864     ZBoe    C    G        0      0        2 
   7    chr7_6371864     ZGre    C    G        0      0        2 
   7    chr7_6371864     ZHar    C    G        0      0        2 
   7    chr7_6371864   Sample    C    G        1      2        2 
   7    chr7_6375445     AAsi    G    C        0      0        2 
   7    chr7_6375445     AKia    G    C        1      2        2 
   7    chr7_6375445     AOna    G    C        1      2        2 
   7    chr7_6375445     ASom    G    C        0      0        2 
   7    chr7_6375445     HCab    G    C        0      0        2 
   7    chr7_6375445     HPrz    G    C        0      0        2 
   7    chr7_6375445     ZBoe    G    C        0      0        2 
   7    chr7_6375445     ZGre    G    C        0      0        2 
   7    chr7_6375445     ZHar    G    C        0      0        2 
   7    chr7_6375445   Sample    G    C        0      0        2 
   7    chr7_6379545     AAsi    C    G        1      2        2 
   7    chr7_6379545     AKia    C    G        0      0        2 
   7    chr7_6379545     AOna    C    G        0      0        2 
   7    chr7_6379545     ASom    C    G        1      2        2 
   7    chr7_6379545     HCab    C    G        0      0        2 
   7    chr7_6379545     HPrz    C    G        0      0        2 
   7    chr7_6379545     ZBoe    C    G        0      0        2 
   7    chr7_6379545     ZGre    C    G        0      0        2 
   7    chr7_6379545     ZHar    C    G        0      0        2 
   7    chr7_6379545   Sample    C    G        0      0        2 
   7    chr7_6405756     AAsi    G    C        0      0        2 
   7    chr7_6405756     AKia    G    C        0      0        2 
   7    chr7_6405756     AOna    G    C        0      0        2 
   7    chr7_6405756     ASom    G    C        0      0        2 
   7    chr7_6405756     HCab    G    C        0      0        2 
   7    chr7_6405756     HPrz    G    C        0      0        2 
   7    chr7_6405756     ZBoe    G    C        0      0        2 
   7    chr7_6405756     ZGre    G    C        1      2        2 
   7    chr7_6405756     ZHar    G    C        0      0        2 
   7    chr7_6405756   Sample    G    C        0      0        2 
   7    chr7_6417623     AAsi    C    G        0      0        2 
   7    chr7_6417623     AKia    C    G        1      2        2 
   7    chr7_6417623     AOna    C    G      0.5      1        2 
   7    chr7_6417623     ASom    C    G        0      0        2 
   7    chr7_6417623     HCab    C    G        0      0        2 
   7    chr7_6417623     HPrz    C    G        0      0        2 
   7    chr7_6417623     ZBoe    C    G        0      0        2 
   7    chr7_6417623     ZGre    C    G        0      0        2 
   7    chr7_6417623     ZHar    C    G        0      0        2 
   7    chr7_6417623   Sample    C    G        0      0        2 
   7    chr7_6419828     AAsi    G    C        0      0        2 
   7    chr7_6419828     AKia    G    C        0      0        2 
   7    chr7_6419828     AOna    G    C      0.5      1        2 
   7    chr7_6419828     ASom    G    C        0      0        2 
   7    chr7_6419828     HCab    G    C        0      0        2 
   7    chr7_6419828     HPrz    G    C        0      0        2 
   7    chr7_6419828     ZBoe    G    C        0      0        2 
   7    chr7_6419828     ZGre    G    C        0      0        2 
   7    chr7_6419828     ZHar    G    C        0      0        2 
   7    chr7_6419828   Sample    G    C        0      0        2 
   7    chr7_6428432     AAsi    T    G        0      0        2 
   7    chr7_6428432     AKia    T    G        0      0        2 
   7    chr7_6428432     AOna    T    G        0      0        2 
   7    chr7_6428432     ASom    T    G        0      0        2 
   7    chr7_6428432     HCab    T    G        0      0        2 
   7    chr7_6428432     HPrz    T    G        0      0        2 
   7    chr7_6428432     ZBoe    T    G        0      0        2 
   7    chr7_6428432     ZGre    T    G        0      0        2 
   7    chr7_6428432     ZHar    T    G      0.5      1        2 
   7    chr7_6428432   Sample    T    G        0      0        2 
   7    chr7_6451907     AAsi    A    T        0      0        2 
   7    chr7_6451907     AKia    A    T      0.5      1        2 
   7    chr7_6451907     AOna    A    T        0      0        2 
   7    chr7_6451907     ASom    A    T        0      0        2 
   7    chr7_6451907     HCab    A    T        0      0        2 
   7    chr7_6451907     HPrz    A    T        0      0        2 
   7    chr7_6451907     ZBoe    A    T        0      0        2 
   7    chr7_6451907     ZGre    A    T        0      0        2 
   7    chr7_6451907     ZHar    A    T        0      0        2 
   7    chr7_6451907   Sample    A    T        0      0        2 
   7    chr7_6459316     AAsi    A    T        0      0        2 
   7    chr7_6459316     AKia    A    T        0      0        2 
   7    chr7_6459316     AOna    A    T        0      0        2 
   7    chr7_6459316     ASom    A    T        0      0        2 
   7    chr7_6459316     HCab    A    T        1      2        2 
   7    chr7_6459316     HPrz    A    T        1      2        2 
   7    chr7_6459316     ZBoe    A    T        0      0        2 
   7    chr7_6459316     ZGre    A    T        0      0        2 
   7    chr7_6459316     ZHar    A    T        0      0        2 
   7    chr7_6459316   Sample    A    T        1      2        2 
   7    chr7_6461492     AAsi    A    C      0.5      1        2 
   7    chr7_6461492     AKia    A    C        0      0        2 
   7    chr7_6461492     AOna    A    C        0      0        2 
   7    chr7_6461492     ASom    A    C        0      0        2 
   7    chr7_6461492     HCab    A    C        0      0        2 
   7    chr7_6461492     HPrz    A    C        0      0        2 
   7    chr7_6461492     ZBoe    A    C        0      0        2 
   7    chr7_6461492     ZGre    A    C        0      0        2 
   7    chr7_6461492     ZHar    A    C        0      0        2 
   7    chr7_6461492   Sample    A    C        0      0        2 
   7    chr7_6468517     AAsi    G    T        0      0        2 
   7    chr7_6468517     AKia    G    T        0      0        2 
   7    chr7_6468517     AOna    G    T        0      0        2 
   7    chr7_6468517     ASom    G    T        0      0        2 
   7    chr7_6468517     HCab    G    T        1      2        2 
   7    chr7_6468517     HPrz    G    T        1      2        2 
   7    chr7_6468517     ZBoe    G    T        0      0        2 
   7    chr7_6468517     ZGre    G    T        0      0        2 
   7    chr7_6468517     ZHar    G    T        0      0        2 
   7    chr7_6468517   Sample    G    T        1      2        2 
   7    chr7_6482237     AAsi    G    C        0      0        2 
   7    chr7_6482237     AKia    G    C        0      0        2 
   7    chr7_6482237     AOna    G    C        0      0        2 
   7    chr7_6482237     ASom    G    C        0      0        2 
   7    chr7_6482237     HCab    G    C        0      0        2 
   7    chr7_6482237     HPrz    G    C        0      0        2 
   7    chr7_6482237     ZBoe    G    C      0.5      1        2 
   7    chr7_6482237     ZGre    G    C        0      0        2 
   7    chr7_6482237     ZHar    G    C        0      0        2 
   7    chr7_6482237   Sample    G    C        0      0        2 
   7    chr7_6489970     AAsi    T    A        0      0        2 
   7    chr7_6489970     AKia    T    A        0      0        2 
   7    chr7_6489970     AOna    T    A      0.5      1        2 
   7    chr7_6489970     ASom    T    A        0      0        2 
   7    chr7_6489970     HCab    T    A        0      0        2 
   7    chr7_6489970     HPrz    T    A        0      0        2 
   7    chr7_6489970     ZBoe    T    A        0      0        2 
   7    chr7_6489970     ZGre    T    A        0      0        2 
   7    chr7_6489970     ZHar    T    A        0      0        2 
   7    chr7_6489970   Sample    T    A        0      0        2 
   7    chr7_6495993     AAsi    A    C        0      0        2 
   7    chr7_6495993     AKia    A    C        0      0        2 
   7    chr7_6495993     AOna    A    C        0      0        2 
   7    chr7_6495993     ASom    A    C        0      0        2 
   7    chr7_6495993     HCab    A    C        0      0        2 
   7    chr7_6495993     HPrz    A    C        0      0        2 
   7    chr7_6495993     ZBoe    A    C      0.5      1        2 
   7    chr7_6495993     ZGre    A    C        0      0        2 
   7    chr7_6495993     ZHar    A    C        0      0        2 
   7    chr7_6495993   Sample    A    C        0      0        2 
   7    chr7_6499344     AAsi    G    C        1      2        2 
   7    chr7_6499344     AKia    G    C        0      0        2 
   7    chr7_6499344     AOna    G    C        0      0        2 
   7    chr7_6499344     ASom    G    C      0.5      1        2 
   7    chr7_6499344     HCab    G    C        0      0        2 
   7    chr7_6499344     HPrz    G    C        0      0        2 
   7    chr7_6499344     ZBoe    G    C        0      0        2 
   7    chr7_6499344     ZGre    G    C        0      0        2 
   7    chr7_6499344     ZHar    G    C        0      0        2 
   7    chr7_6499344   Sample    G    C        0      0        2 
   7    chr7_6508671     AAsi    T    G        0      0        2 
   7    chr7_6508671     AKia    T    G        0      0        2 
   7    chr7_6508671     AOna    T    G        0      0        2 
   7    chr7_6508671     ASom    T    G        0      0        2 
   7    chr7_6508671     HCab    T    G        1      2        2 
   7    chr7_6508671     HPrz    T    G        1      2        2 
   7    chr7_6508671     ZBoe    T    G        0      0        2 
   7    chr7_6508671     ZGre    T    G        0      0        2 
   7    chr7_6508671     ZHar    T    G        0      0        2 
   7    chr7_6508671   Sample    T    G        1      2        2 
   7    chr7_6508864     AAsi    T    A        0      0        2 
   7    chr7_6508864     AKia    T    A        0      0        2 
   7    chr7_6508864     AOna    T    A        0      0        2 
   7    chr7_6508864     ASom    T    A        0      0        2 
   7    chr7_6508864     HCab    T    A        1      2        2 
   7    chr7_6508864     HPrz    T    A        1      2        2 
   7    chr7_6508864     ZBoe    T    A        0      0        2 
   7    chr7_6508864     ZGre    T    A        0      0        2 
   7    chr7_6508864     ZHar    T    A        0      0        2 
   7    chr7_6508864   Sample    T    A        1      2        2 
   7    chr7_6556129     AAsi    A    T        0      0        2 
   7    chr7_6556129     AKia    A    T        0      0        2 
   7    chr7_6556129     AOna    A    T        0      0        2 
   7    chr7_6556129     ASom    A    T        0      0        2 
   7    chr7_6556129     HCab    A    T        0      0        2 
   7    chr7_6556129     HPrz    A    T        0      0        2 
   7    chr7_6556129     ZBoe    A    T        1      2        2 
   7    chr7_6556129     ZGre    A    T        0      0        2 
   7    chr7_6556129     ZHar    A    T        0      0        2 
   7    chr7_6556129   Sample    A    T        0      0        2 
   7    chr7_6590334     AAsi    G    C        0      0        2 
   7    chr7_6590334     AKia    G    C        0      0        2 
   7    chr7_6590334     AOna    G    C        0      0        2 
   7    chr7_6590334     ASom    G    C        0      0        2 
   7    chr7_6590334     HCab    G    C        1      2        2 
   7    chr7_6590334     HPrz    G    C        1      2        2 
   7    chr7_6590334     ZBoe    G    C        0      0        2 
   7    chr7_6590334     ZGre    G    C        0      0        2 
   7    chr7_6590334     ZHar    G    C        0      0        2 
   7    chr7_6590334   Sample    G    C        1      2        2 
   7    chr7_6591218     AAsi    G    C        0      0        2 
   7    chr7_6591218     AKia    G    C        0      0        2 
   7    chr7_6591218     AOna    G    C        0      0        2 
   7    chr7_6591218     ASom    G    C        0      0        2 
   7    chr7_6591218     HCab    G    C        0      0        2 
   7    chr7_6591218     HPrz    G    C        0      0        2 
   7    chr7_6591218     ZBoe    G    C        0      0        2 
   7    chr7_6591218     ZGre    G    C        1      2        2 
   7    chr7_6591218     ZHar    G    C        0      0        2 
   7    chr7_6591218   Sample    G    C        0      0        2 
   7    chr7_6591638     AAsi    C    G        0      0        2 
   7    chr7_6591638     AKia    C    G        0      0        2 
   7    chr7_6591638     AOna    C    G        0      0        2 
   7    chr7_6591638     ASom    C    G        0      0        2 
   7    chr7_6591638     HCab    C    G        0      0        2 
   7    chr7_6591638     HPrz    C    G        0      0        2 
   7    chr7_6591638     ZBoe    C    G      0.5      1        2 
   7    chr7_6591638     ZGre    C    G        0      0        2 
   7    chr7_6591638     ZHar    C    G        1      2        2 
   7    chr7_6591638   Sample    C    G        0      0        2 
   7    chr7_6599432     AAsi    C    A        0      0        2 
   7    chr7_6599432     AKia    C    A        0      0        2 
   7    chr7_6599432     AOna    C    A        0      0        2 
   7    chr7_6599432     ASom    C    A        0      0        2 
   7    chr7_6599432     HCab    C    A        1      2        2 
   7    chr7_6599432     HPrz    C    A        1      2        2 
   7    chr7_6599432     ZBoe    C    A        0      0        2 
   7    chr7_6599432     ZGre    C    A        0      0        2 
   7    chr7_6599432     ZHar    C    A        0      0        2 
   7    chr7_6599432   Sample    C    A        1      2        2 
   7    chr7_6635373     AAsi    C    A        0      0        2 
   7    chr7_6635373     AKia    C    A        0      0        2 
   7    chr7_6635373     AOna    C    A        0      0        2 
   7    chr7_6635373     ASom    C    A        0      0        2 
   7    chr7_6635373     HCab    C    A        1      2        2 
   7    chr7_6635373     HPrz    C    A        1      2        2 
   7    chr7_6635373     ZBoe    C    A        0      0        2 
   7    chr7_6635373     ZGre    C    A        0      0        2 
   7    chr7_6635373     ZHar    C    A        0      0        2 
   7    chr7_6635373   Sample    C    A        1      2        2 
   7    chr7_6636679     AAsi    T    A        0      0        2 
   7    chr7_6636679     AKia    T    A        0      0        2 
   7    chr7_6636679     AOna    T    A        0      0        2 
   7    chr7_6636679     ASom    T    A        0      0        2 
   7    chr7_6636679     HCab    T    A        1      2        2 
   7    chr7_6636679     HPrz    T    A        1      2        2 
   7    chr7_6636679     ZBoe    T    A        0      0        2 
   7    chr7_6636679     ZGre    T    A        0      0        2 
   7    chr7_6636679     ZHar    T    A        0      0        2 
   7    chr7_6636679   Sample    T    A        1      2        2 
   7    chr7_6639571     AAsi    T    G        0      0        2 
   7    chr7_6639571     AKia    T    G        0      0        2 
   7    chr7_6639571     AOna    T    G        0      0        2 
   7    chr7_6639571     ASom    T    G        0      0        2 
   7    chr7_6639571     HCab    T    G        0      0        2 
   7    chr7_6639571     HPrz    T    G        0      0        2 
   7    chr7_6639571     ZBoe    T    G      0.5      1        2 
   7    chr7_6639571     ZGre    T    G        0      0        2 
   7    chr7_6639571     ZHar    T    G        0      0        2 
   7    chr7_6639571   Sample    T    G        0      0        2 
   7    chr7_6665534     AAsi    A    C        0      0        2 
   7    chr7_6665534     AKia    A    C        0      0        2 
   7    chr7_6665534     AOna    A    C        0      0        2 
   7    chr7_6665534     ASom    A    C        0      0        2 
   7    chr7_6665534     HCab    A    C        0      0        2 
   7    chr7_6665534     HPrz    A    C        0      0        2 
   7    chr7_6665534     ZBoe    A    C        0      0        2 
   7    chr7_6665534     ZGre    A    C        0      0        2 
   7    chr7_6665534     ZHar    A    C        1      2        2 
   7    chr7_6665534   Sample    A    C        0      0        2 
   7    chr7_6677353     AAsi    T    A        0      0        2 
   7    chr7_6677353     AKia    T    A        0      0        2 
   7    chr7_6677353     AOna    T    A        0      0        2 
   7    chr7_6677353     ASom    T    A        0      0        2 
   7    chr7_6677353     HCab    T    A        1      2        2 
   7    chr7_6677353     HPrz    T    A        1      2        2 
   7    chr7_6677353     ZBoe    T    A        0      0        2 
   7    chr7_6677353     ZGre    T    A        0      0        2 
   7    chr7_6677353     ZHar    T    A        0      0        2 
   7    chr7_6677353   Sample    T    A        1      2        2 
   7    chr7_6680046     AAsi    A    C        0      0        2 
   7    chr7_6680046     AKia    A    C        0      0        2 
   7    chr7_6680046     AOna    A    C        0      0        2 
   7    chr7_6680046     ASom    A    C        0      0        2 
   7    chr7_6680046     HCab    A    C      0.5      1        2 
   7    chr7_6680046     HPrz    A    C        0      0        2 
   7    chr7_6680046     ZBoe    A    C        0      0        2 
   7    chr7_6680046     ZGre    A    C        0      0        2 
   7    chr7_6680046     ZHar    A    C        0      0        2 
   7    chr7_6680046   Sample    A    C        0      0        2 
   7    chr7_6717646     AAsi    C    G        0      0        2 
   7    chr7_6717646     AKia    C    G        0      0        2 
   7    chr7_6717646     AOna    C    G        0      0        2 
   7    chr7_6717646     ASom    C    G        0      0        2 
   7    chr7_6717646     HCab    C    G        1      2        2 
   7    chr7_6717646     HPrz    C    G        1      2        2 
   7    chr7_6717646     ZBoe    C    G        0      0        2 
   7    chr7_6717646     ZGre    C    G        0      0        2 
   7    chr7_6717646     ZHar    C    G        0      0        2 
   7    chr7_6717646   Sample    C    G        1      2        2 
   7    chr7_6730448     AAsi    C    G        0      0        2 
   7    chr7_6730448     AKia    C    G        0      0        2 
   7    chr7_6730448     AOna    C    G        0      0        2 
   7    chr7_6730448     ASom    C    G        0      0        2 
   7    chr7_6730448     HCab    C    G        1      2        2 
   7    chr7_6730448     HPrz    C    G        1      2        2 
   7    chr7_6730448     ZBoe    C    G        0      0        2 
   7    chr7_6730448     ZGre    C    G        0      0        2 
   7    chr7_6730448     ZHar    C    G        0      0        2 
   7    chr7_6730448   Sample    C    G        1      2        2 
   7    chr7_6754878     AAsi    A    T        0      0        2 
   7    chr7_6754878     AKia    A    T        0      0        2 
   7    chr7_6754878     AOna    A    T        0      0        2 
   7    chr7_6754878     ASom    A    T      0.5      1        2 
   7    chr7_6754878     HCab    A    T        0      0        2 
   7    chr7_6754878     HPrz    A    T        0      0        2 
   7    chr7_6754878     ZBoe    A    T        0      0        2 
   7    chr7_6754878     ZGre    A    T        0      0        2 
   7    chr7_6754878     ZHar    A    T        0      0        2 
   7    chr7_6754878   Sample    A    T        0      0        2 
   7    chr7_6758915     AAsi    A    C        0      0        2 
   7    chr7_6758915     AKia    A    C        0      0        2 
   7    chr7_6758915     AOna    A    C        0      0        2 
   7    chr7_6758915     ASom    A    C        0      0        2 
   7    chr7_6758915     HCab    A    C        1      2        2 
   7    chr7_6758915     HPrz    A    C        1      2        2 
   7    chr7_6758915     ZBoe    A    C        0      0        2 
   7    chr7_6758915     ZGre    A    C        0      0        2 
   7    chr7_6758915     ZHar    A    C        0      0        2 
   7    chr7_6758915   Sample    A    C        1      2        2 
   7    chr7_6773366     AAsi    T    G        0      0        2 
   7    chr7_6773366     AKia    T    G        0      0        2 
   7    chr7_6773366     AOna    T    G        0      0        2 
   7    chr7_6773366     ASom    T    G        0      0        2 
   7    chr7_6773366     HCab    T    G        1      2        2 
   7    chr7_6773366     HPrz    T    G        1      2        2 
   7    chr7_6773366     ZBoe    T    G        0      0        2 
   7    chr7_6773366     ZGre    T    G        0      0        2 
   7    chr7_6773366     ZHar    T    G        0      0        2 
   7    chr7_6773366   Sample    T    G        1      2        2 
   7    chr7_6789928     AAsi    T    G        0      0        2 
   7    chr7_6789928     AKia    T    G        0      0        2 
   7    chr7_6789928     AOna    T    G        0      0        2 
   7    chr7_6789928     ASom    T    G        0      0        2 
   7    chr7_6789928     HCab    T    G        0      0        2 
   7    chr7_6789928     HPrz    T    G        0      0        2 
   7    chr7_6789928     ZBoe    T    G        0      0        2 
   7    chr7_6789928     ZGre    T    G        0      0        2 
   7    chr7_6789928     ZHar    T    G        1      2        2 
   7    chr7_6789928   Sample    T    G        0      0        2 
   7    chr7_6795963     AAsi    G    C        0      0        2 
   7    chr7_6795963     AKia    G    C        1      2        2 
   7    chr7_6795963     AOna    G    C      0.5      1        2 
   7    chr7_6795963     ASom    G    C        0      0        2 
   7    chr7_6795963     HCab    G    C        0      0        2 
   7    chr7_6795963     HPrz    G    C        0      0        2 
   7    chr7_6795963     ZBoe    G    C        0      0        2 
   7    chr7_6795963     ZGre    G    C        0      0        2 
   7    chr7_6795963     ZHar    G    C        0      0        2 
   7    chr7_6795963   Sample    G    C        0      0        2 
   7    chr7_6813131     AAsi    C    A        0      0        2 
   7    chr7_6813131     AKia    C    A        0      0        2 
   7    chr7_6813131     AOna    C    A        0      0        2 
   7    chr7_6813131     ASom    C    A        0      0        2 
   7    chr7_6813131     HCab    C    A        1      2        2 
   7    chr7_6813131     HPrz    C    A        1      2        2 
   7    chr7_6813131     ZBoe    C    A        0      0        2 
   7    chr7_6813131     ZGre    C    A        0      0        2 
   7    chr7_6813131     ZHar    C    A        0      0        2 
   7    chr7_6813131   Sample    C    A        1      2        2 
   7    chr7_6820551     AAsi    A    T        0      0        2 
   7    chr7_6820551     AKia    A    T        0      0        2 
   7    chr7_6820551     AOna    A    T        0      0        2 
   7    chr7_6820551     ASom    A    T        0      0        2 
   7    chr7_6820551     HCab    A    T        0      0        2 
   7    chr7_6820551     HPrz    A    T        0      0        2 
   7    chr7_6820551     ZBoe    A    T        0      0        2 
   7    chr7_6820551     ZGre    A    T        1      2        2 
   7    chr7_6820551     ZHar    A    T        0      0        2 
   7    chr7_6820551   Sample    A    T        0      0        2 
   7    chr7_6824660     AAsi    T    G        0      0        2 
   7    chr7_6824660     AKia    T    G        0      0        2 
   7    chr7_6824660     AOna    T    G        0      0        2 
   7    chr7_6824660     ASom    T    G        0      0        2 
   7    chr7_6824660     HCab    T    G        0      0        2 
   7    chr7_6824660     HPrz    T    G        0      0        2 
   7    chr7_6824660     ZBoe    T    G        0      0        2 
   7    chr7_6824660     ZGre    T    G        1      2        2 
   7    chr7_6824660     ZHar    T    G        0      0        2 
   7    chr7_6824660   Sample    T    G        0      0        2 
   7    chr7_6931925     AAsi    C    A        0      0        2 
   7    chr7_6931925     AKia    C    A        0      0        2 
   7    chr7_6931925     AOna    C    A        0      0        2 
   7    chr7_6931925     ASom    C    A        0      0        2 
   7    chr7_6931925     HCab    C    A      0.5      1        2 
   7    chr7_6931925     HPrz    C    A        0      0        2 
   7    chr7_6931925     ZBoe    C    A        0      0        2 
   7    chr7_6931925     ZGre    C    A        0      0        2 
   7    chr7_6931925     ZHar    C    A        0      0        2 
   7    chr7_6931925   Sample    C    A        0      0        2 
   7    chr7_6945191     AAsi    A    C        0      0        2 
   7    chr7_6945191     AKia    A    C        0      0        2 
   7    chr7_6945191     AOna    A    C        0      0        2 
   7    chr7_6945191     ASom    A    C        0      0        2 
   7    chr7_6945191     HCab    A    C        1      2        2 
   7    chr7_6945191     HPrz    A    C        1      2        2 
   7    chr7_6945191     ZBoe    A    C        0      0        2 
   7    chr7_6945191     ZGre    A    C        0      0        2 
   7    chr7_6945191     ZHar    A    C        0      0        2 
   7    chr7_6945191   Sample    A    C        1      2        2 
   7    chr7_6977270     AAsi    G    T        0      0        2 
   7    chr7_6977270     AKia    G    T        1      2        2 
   7    chr7_6977270     AOna    G    T        1      2        2 
   7    chr7_6977270     ASom    G    T        0      0        2 
   7    chr7_6977270     HCab    G    T        0      0        2 
   7    chr7_6977270     HPrz    G    T        0      0        2 
   7    chr7_6977270     ZBoe    G    T        0      0        2 
   7    chr7_6977270     ZGre    G    T        0      0        2 
   7    chr7_6977270     ZHar    G    T        0      0        2 
   7    chr7_6977270   Sample    G    T        0      0        2 
   7    chr7_7004634     AAsi    A    C        0      0        2 
   7    chr7_7004634     AKia    A    C        1      2        2 
   7    chr7_7004634     AOna    A    C        0      0        2 
   7    chr7_7004634     ASom    A    C        0      0        2 
   7    chr7_7004634     HCab    A    C        0      0        2 
   7    chr7_7004634     HPrz    A    C        0      0        2 
   7    chr7_7004634     ZBoe    A    C        0      0        2 
   7    chr7_7004634     ZGre    A    C        0      0        2 
   7    chr7_7004634     ZHar    A    C        0      0        2 
   7    chr7_7004634   Sample    A    C        0      0        2 
   7    chr7_7005919     AAsi    G    C        0      0        2 
   7    chr7_7005919     AKia    G    C        0      0        2 
   7    chr7_7005919     AOna    G    C        0      0        2 
   7    chr7_7005919     ASom    G    C        0      0        2 
   7    chr7_7005919     HCab    G    C        0      0        2 
   7    chr7_7005919     HPrz    G    C        0      0        2 
   7    chr7_7005919     ZBoe    G    C        0      0        2 
   7    chr7_7005919     ZGre    G    C        0      0        2 
   7    chr7_7005919     ZHar    G    C        1      2        2 
   7    chr7_7005919   Sample    G    C        0      0        2 
   7    chr7_7035342     AAsi    T    G        1      2        2 
   7    chr7_7035342     AKia    T    G        0      0        2 
   7    chr7_7035342     AOna    T    G        0      0        2 
   7    chr7_7035342     ASom    T    G        1      2        2 
   7    chr7_7035342     HCab    T    G        0      0        2 
   7    chr7_7035342     HPrz    T    G        0      0        2 
   7    chr7_7035342     ZBoe    T    G        0      0        2 
   7    chr7_7035342     ZGre    T    G        0      0        2 
   7    chr7_7035342     ZHar    T    G        0      0        2 
   7    chr7_7035342   Sample    T    G        0      0        2 
   7    chr7_7039417     AAsi    T    G        0      0        2 
   7    chr7_7039417     AKia    T    G        0      0        2 
   7    chr7_7039417     AOna    T    G        0      0        2 
   7    chr7_7039417     ASom    T    G        0      0        2 
   7    chr7_7039417     HCab    T    G        0      0        2 
   7    chr7_7039417     HPrz    T    G        0      0        2 
   7    chr7_7039417     ZBoe    T    G      0.5      1        2 
   7    chr7_7039417     ZGre    T    G        1      2        2 
   7    chr7_7039417     ZHar    T    G        0      0        2 
   7    chr7_7039417   Sample    T    G        0      0        2 
   7    chr7_7042507     AAsi    C    G        0      0        2 
   7    chr7_7042507     AKia    C    G        0      0        2 
   7    chr7_7042507     AOna    C    G        0      0        2 
   7    chr7_7042507     ASom    C    G        0      0        2 
   7    chr7_7042507     HCab    C    G        1      2        2 
   7    chr7_7042507     HPrz    C    G        1      2        2 
   7    chr7_7042507     ZBoe    C    G        0      0        2 
   7    chr7_7042507     ZGre    C    G        0      0        2 
   7    chr7_7042507     ZHar    C    G        0      0        2 
   7    chr7_7042507   Sample    C    G        1      2        2 
   7    chr7_7042917     AAsi    T    A        0      0        2 
   7    chr7_7042917     AKia    T    A        0      0        2 
   7    chr7_7042917     AOna    T    A        0      0        2 
   7    chr7_7042917     ASom    T    A        0      0        2 
   7    chr7_7042917     HCab    T    A        0      0        2 
   7    chr7_7042917     HPrz    T    A        0      0        2 
   7    chr7_7042917     ZBoe    T    A        1      2        2 
   7    chr7_7042917     ZGre    T    A        1      2        2 
   7    chr7_7042917     ZHar    T    A        0      0        2 
   7    chr7_7042917   Sample    T    A        0      0        2 
   7    chr7_7057394     AAsi    C    A        0      0        2 
   7    chr7_7057394     AKia    C    A        0      0        2 
   7    chr7_7057394     AOna    C    A        0      0        2 
   7    chr7_7057394     ASom    C    A        0      0        2 
   7    chr7_7057394     HCab    C    A        1      2        2 
   7    chr7_7057394     HPrz    C    A        1      2        2 
   7    chr7_7057394     ZBoe    C    A        0      0        2 
   7    chr7_7057394     ZGre    C    A        0      0        2 
   7    chr7_7057394     ZHar    C    A        0      0        2 
   7    chr7_7057394   Sample    C    A        1      2        2 
   7    chr7_7090229     AAsi    T    G        0      0        2 
   7    chr7_7090229     AKia    T    G        0      0        2 
   7    chr7_7090229     AOna    T    G      0.5      1        2 
   7    chr7_7090229     ASom    T    G        0      0        2 
   7    chr7_7090229     HCab    T    G        0      0        2 
   7    chr7_7090229     HPrz    T    G        0      0        2 
   7    chr7_7090229     ZBoe    T    G        0      0        2 
   7    chr7_7090229     ZGre    T    G        0      0        2 
   7    chr7_7090229     ZHar    T    G        0      0        2 
   7    chr7_7090229   Sample    T    G        0      0        2 
   7    chr7_7187345     AAsi    G    C        1      2        2 
   7    chr7_7187345     AKia    G    C        0      0        2 
   7    chr7_7187345     AOna    G    C        0      0        2 
   7    chr7_7187345     ASom    G    C        1      2        2 
   7    chr7_7187345     HCab    G    C        0      0        2 
   7    chr7_7187345     HPrz    G    C        0      0        2 
   7    chr7_7187345     ZBoe    G    C        0      0        2 
   7    chr7_7187345     ZGre    G    C        0      0        2 
   7    chr7_7187345     ZHar    G    C        0      0        2 
   7    chr7_7187345   Sample    G    C        0      0        2 
   7    chr7_7197018     AAsi    A    C        0      0        2 
   7    chr7_7197018     AKia    A    C        1      2        2 
   7    chr7_7197018     AOna    A    C        1      2        2 
   7    chr7_7197018     ASom    A    C        0      0        2 
   7    chr7_7197018     HCab    A    C        0      0        2 
   7    chr7_7197018     HPrz    A    C        0      0        2 
   7    chr7_7197018     ZBoe    A    C        0      0        2 
   7    chr7_7197018     ZGre    A    C        0      0        2 
   7    chr7_7197018     ZHar    A    C        0      0        2 
   7    chr7_7197018   Sample    A    C        0      0        2 
   7    chr7_7200601     AAsi    C    A        0      0        2 
   7    chr7_7200601     AKia    C    A        0      0        2 
   7    chr7_7200601     AOna    C    A        0      0        2 
   7    chr7_7200601     ASom    C    A        0      0        2 
   7    chr7_7200601     HCab    C    A        1      2        2 
   7    chr7_7200601     HPrz    C    A        0      0        2 
   7    chr7_7200601     ZBoe    C    A        0      0        2 
   7    chr7_7200601     ZGre    C    A        0      0        2 
   7    chr7_7200601     ZHar    C    A        0      0        2 
   7    chr7_7200601   Sample    C    A        1      2        2 
   7    chr7_7210520     AAsi    G    T        0      0        2 
   7    chr7_7210520     AKia    G    T        0      0        2 
   7    chr7_7210520     AOna    G    T        0      0        2 
   7    chr7_7210520     ASom    G    T        0      0        2 
   7    chr7_7210520     HCab    G    T      0.5      1        2 
   7    chr7_7210520     HPrz    G    T        1      2        2 
   7    chr7_7210520     ZBoe    G    T        0      0        2 
   7    chr7_7210520     ZGre    G    T        0      0        2 
   7    chr7_7210520     ZHar    G    T        0      0        2 
   7    chr7_7210520   Sample    G    T        1      2        2 
   7    chr7_7223544     AAsi    A    C        0      0        2 
   7    chr7_7223544     AKia    A    C        0      0        2 
   7    chr7_7223544     AOna    A    C        0      0        2 
   7    chr7_7223544     ASom    A    C        0      0        2 
   7    chr7_7223544     HCab    A    C        1      2        2 
   7    chr7_7223544     HPrz    A    C        1      2        2 
   7    chr7_7223544     ZBoe    A    C        0      0        2 
   7    chr7_7223544     ZGre    A    C        0      0        2 
   7    chr7_7223544     ZHar    A    C        0      0        2 
   7    chr7_7223544   Sample    A    C        1      2        2 
   7    chr7_7230461     AAsi    C    G        0      0        2 
   7    chr7_7230461     AKia    C    G        0      0        2 
   7    chr7_7230461     AOna    C    G        0      0        2 
   7    chr7_7230461     ASom    C    G        0      0        2 
   7    chr7_7230461     HCab    C    G        1      2        2 
   7    chr7_7230461     HPrz    C    G        1      2        2 
   7    chr7_7230461     ZBoe    C    G        0      0        2 
   7    chr7_7230461     ZGre    C    G        0      0        2 
   7    chr7_7230461     ZHar    C    G        0      0        2 
   7    chr7_7230461   Sample    C    G        1      2        2 
   7    chr7_7243311     AAsi    G    T        0      0        2 
   7    chr7_7243311     AKia    G    T        0      0        2 
   7    chr7_7243311     AOna    G    T        0      0        2 
   7    chr7_7243311     ASom    G    T        0      0        2 
   7    chr7_7243311     HCab    G    T        1      2        2 
   7    chr7_7243311     HPrz    G    T        1      2        2 
   7    chr7_7243311     ZBoe    G    T        0      0        2 
   7    chr7_7243311     ZGre    G    T        0      0        2 
   7    chr7_7243311     ZHar    G    T        0      0        2 
   7    chr7_7243311   Sample    G    T        1      2        2 
   7    chr7_7243821     AAsi    G    C        1      2        2 
   7    chr7_7243821     AKia    G    C        0      0        2 
   7    chr7_7243821     AOna    G    C        0      0        2 
   7    chr7_7243821     ASom    G    C      0.5      1        2 
   7    chr7_7243821     HCab    G    C        0      0        2 
   7    chr7_7243821     HPrz    G    C        0      0        2 
   7    chr7_7243821     ZBoe    G    C        0      0        2 
   7    chr7_7243821     ZGre    G    C        0      0        2 
   7    chr7_7243821     ZHar    G    C        0      0        2 
   7    chr7_7243821   Sample    G    C        0      0        2 
   7    chr7_7290416     AAsi    T    G      0.5      1        2 
   7    chr7_7290416     AKia    T    G        0      0        2 
   7    chr7_7290416     AOna    T    G        0      0        2 
   7    chr7_7290416     ASom    T    G        0      0        2 
   7    chr7_7290416     HCab    T    G        0      0        2 
   7    chr7_7290416     HPrz    T    G        0      0        2 
   7    chr7_7290416     ZBoe    T    G        0      0        2 
   7    chr7_7290416     ZGre    T    G        0      0        2 
   7    chr7_7290416     ZHar    T    G        0      0        2 
   7    chr7_7290416   Sample    T    G        0      0        2 
   7    chr7_7293095     AAsi    C    A        0      0        2 
   7    chr7_7293095     AKia    C    A        0      0        2 
   7    chr7_7293095     AOna    C    A        0      0        2 
   7    chr7_7293095     ASom    C    A        0      0        2 
   7    chr7_7293095     HCab    C    A        1      2        2 
   7    chr7_7293095     HPrz    C    A        1      2        2 
   7    chr7_7293095     ZBoe    C    A        0      0        2 
   7    chr7_7293095     ZGre    C    A        0      0        2 
   7    chr7_7293095     ZHar    C    A        0      0        2 
   7    chr7_7293095   Sample    C    A        1      2        2 
   7    chr7_7294072     AAsi    C    A        0      0        2 
   7    chr7_7294072     AKia    C    A        0      0        2 
   7    chr7_7294072     AOna    C    A      0.5      1        2 
   7    chr7_7294072     ASom    C    A        0      0        2 
   7    chr7_7294072     HCab    C    A        0      0        2 
   7    chr7_7294072     HPrz    C    A        0      0        2 
   7    chr7_7294072     ZBoe    C    A        0      0        2 
   7    chr7_7294072     ZGre    C    A        0      0        2 
   7    chr7_7294072     ZHar    C    A        0      0        2 
   7    chr7_7294072   Sample    C    A        0      0        2 
   7    chr7_7305890     AAsi    C    G        0      0        2 
   7    chr7_7305890     AKia    C    G        0      0        2 
   7    chr7_7305890     AOna    C    G        0      0        2 
   7    chr7_7305890     ASom    C    G        0      0        2 
   7    chr7_7305890     HCab    C    G        1      2        2 
   7    chr7_7305890     HPrz    C    G        1      2        2 
   7    chr7_7305890     ZBoe    C    G        0      0        2 
   7    chr7_7305890     ZGre    C    G        0      0        2 
   7    chr7_7305890     ZHar    C    G        0      0        2 
   7    chr7_7305890   Sample    C    G        1      2        2 
   7    chr7_7309862     AAsi    C    G        0      0        2 
   7    chr7_7309862     AKia    C    G        1      2        2 
   7    chr7_7309862     AOna    C    G      0.5      1        2 
   7    chr7_7309862     ASom    C    G        0      0        2 
   7    chr7_7309862     HCab    C    G        0      0        2 
   7    chr7_7309862     HPrz    C    G        0      0        2 
   7    chr7_7309862     ZBoe    C    G        0      0        2 
   7    chr7_7309862     ZGre    C    G        0      0        2 
   7    chr7_7309862     ZHar    C    G        0      0        2 
   7    chr7_7309862   Sample    C    G        0      0        2 
   7    chr7_7311900     AAsi    C    G        0      0        2 
   7    chr7_7311900     AKia    C    G        0      0        2 
   7    chr7_7311900     AOna    C    G      0.5      1        2 
   7    chr7_7311900     ASom    C    G        0      0        2 
   7    chr7_7311900     HCab    C    G        0      0        2 
   7    chr7_7311900     HPrz    C    G        0      0        2 
   7    chr7_7311900     ZBoe    C    G        0      0        2 
   7    chr7_7311900     ZGre    C    G        0      0        2 
   7    chr7_7311900     ZHar    C    G        0      0        2 
   7    chr7_7311900   Sample    C    G        0      0        2 
   7    chr7_7323413     AAsi    C    G        0      0        2 
   7    chr7_7323413     AKia    C    G        0      0        2 
   7    chr7_7323413     AOna    C    G        0      0        2 
   7    chr7_7323413     ASom    C    G        0      0        2 
   7    chr7_7323413     HCab    C    G        0      0        2 
   7    chr7_7323413     HPrz    C    G        0      0        2 
   7    chr7_7323413     ZBoe    C    G        0      0        2 
   7    chr7_7323413     ZGre    C    G        0      0        2 
   7    chr7_7323413     ZHar    C    G      0.5      1        2 
   7    chr7_7323413   Sample    C    G        0      0        2 
   7    chr7_7348265     AAsi    T    A        0      0        2 
   7    chr7_7348265     AKia    T    A        0      0        2 
   7    chr7_7348265     AOna    T    A        0      0        2 
   7    chr7_7348265     ASom    T    A        0      0        2 
   7    chr7_7348265     HCab    T    A        1      2        2 
   7    chr7_7348265     HPrz    T    A        1      2        2 
   7    chr7_7348265     ZBoe    T    A        0      0        2 
   7    chr7_7348265     ZGre    T    A        0      0        2 
   7    chr7_7348265     ZHar    T    A        0      0        2 
   7    chr7_7348265   Sample    T    A        1      2        2 
   7    chr7_7353097     AAsi    A    C        0      0        2 
   7    chr7_7353097     AKia    A    C        0      0        2 
   7    chr7_7353097     AOna    A    C        0      0        2 
   7    chr7_7353097     ASom    A    C        0      0        2 
   7    chr7_7353097     HCab    A    C        1      2        2 
   7    chr7_7353097     HPrz    A    C        1      2        2 
   7    chr7_7353097     ZBoe    A    C        0      0        2 
   7    chr7_7353097     ZGre    A    C        0      0        2 
   7    chr7_7353097     ZHar    A    C        0      0        2 
   7    chr7_7353097   Sample    A    C        1      2        2 
   7    chr7_7379346     AAsi    T    G        0      0        2 
   7    chr7_7379346     AKia    T    G        0      0        2 
   7    chr7_7379346     AOna    T    G        0      0        2 
   7    chr7_7379346     ASom    T    G        0      0        2 
   7    chr7_7379346     HCab    T    G        0      0        2 
   7    chr7_7379346     HPrz    T    G        0      0        2 
   7    chr7_7379346     ZBoe    T    G        0      0        2 
   7    chr7_7379346     ZGre    T    G        1      2        2 
   7    chr7_7379346     ZHar    T    G        0      0        2 
   7    chr7_7379346   Sample    T    G        0      0        2 
   7    chr7_7395709     AAsi    A    T        0      0        2 
   7    chr7_7395709     AKia    A    T        1      2        2 
   7    chr7_7395709     AOna    A    T        1      2        2 
   7    chr7_7395709     ASom    A    T        0      0        2 
   7    chr7_7395709     HCab    A    T        0      0        2 
   7    chr7_7395709     HPrz    A    T        0      0        2 
   7    chr7_7395709     ZBoe    A    T        0      0        2 
   7    chr7_7395709     ZGre    A    T        0      0        2 
   7    chr7_7395709     ZHar    A    T        0      0        2 
   7    chr7_7395709   Sample    A    T        0      0        2 
   7    chr7_7437562     AAsi    T    G        0      0        2 
   7    chr7_7437562     AKia    T    G        0      0        2 
   7    chr7_7437562     AOna    T    G        0      0        2 
   7    chr7_7437562     ASom    T    G      0.5      1        2 
   7    chr7_7437562     HCab    T    G        0      0        2 
   7    chr7_7437562     HPrz    T    G        0      0        2 
   7    chr7_7437562     ZBoe    T    G        0      0        2 
   7    chr7_7437562     ZGre    T    G        0      0        2 
   7    chr7_7437562     ZHar    T    G        0      0        2 
   7    chr7_7437562   Sample    T    G        0      0        2 
   7    chr7_7446224     AAsi    T    A        0      0        2 
   7    chr7_7446224     AKia    T    A        0      0        2 
   7    chr7_7446224     AOna    T    A        0      0        2 
   7    chr7_7446224     ASom    T    A        0      0        2 
   7    chr7_7446224     HCab    T    A        0      0        2 
   7    chr7_7446224     HPrz    T    A        0      0        2 
   7    chr7_7446224     ZBoe    T    A        0      0        2 
   7    chr7_7446224     ZGre    T    A        0      0        2 
   7    chr7_7446224     ZHar    T    A      0.5      1        2 
   7    chr7_7446224   Sample    T    A        0      0        2 
   7    chr7_7462624     AAsi    G    C        0      0        2 
   7    chr7_7462624     AKia    G    C        0      0        2 
   7    chr7_7462624     AOna    G    C        0      0        2 
   7    chr7_7462624     ASom    G    C        0      0        2 
   7    chr7_7462624     HCab    G    C        0      0        2 
   7    chr7_7462624     HPrz    G    C        0      0        2 
   7    chr7_7462624     ZBoe    G    C        0      0        2 
   7    chr7_7462624     ZGre    G    C        1      2        2 
   7    chr7_7462624     ZHar    G    C        0      0        2 
   7    chr7_7462624   Sample    G    C        0      0        2 
   7    chr7_7477405     AAsi    T    G        0      0        2 
   7    chr7_7477405     AKia    T    G        0      0        2 
   7    chr7_7477405     AOna    T    G        0      0        2 
   7    chr7_7477405     ASom    T    G        0      0        2 
   7    chr7_7477405     HCab    T    G        0      0        2 
   7    chr7_7477405     HPrz    T    G        0      0        2 
   7    chr7_7477405     ZBoe    T    G      0.5      1        2 
   7    chr7_7477405     ZGre    T    G        0      0        2 
   7    chr7_7477405     ZHar    T    G        0      0        2 
   7    chr7_7477405   Sample    T    G        0      0        2 
   7    chr7_7493981     AAsi    A    T        0      0        2 
   7    chr7_7493981     AKia    A    T        0      0        2 
   7    chr7_7493981     AOna    A    T        0      0        2 
   7    chr7_7493981     ASom    A    T        0      0        2 
   7    chr7_7493981     HCab    A    T        1      2        2 
   7    chr7_7493981     HPrz    A    T        1      2        2 
   7    chr7_7493981     ZBoe    A    T        0      0        2 
   7    chr7_7493981     ZGre    A    T        0      0        2 
   7    chr7_7493981     ZHar    A    T        0      0        2 
   7    chr7_7493981   Sample    A    T        1      2        2 
   7    chr7_7529674     AAsi    A    T        0      0        2 
   7    chr7_7529674     AKia    A    T        0      0        2 
   7    chr7_7529674     AOna    A    T        0      0        2 
   7    chr7_7529674     ASom    A    T        0      0        2 
   7    chr7_7529674     HCab    A    T        1      2        2 
   7    chr7_7529674     HPrz    A    T        1      2        2 
   7    chr7_7529674     ZBoe    A    T        0      0        2 
   7    chr7_7529674     ZGre    A    T        0      0        2 
   7    chr7_7529674     ZHar    A    T        0      0        2 
   7    chr7_7529674   Sample    A    T        1      2        2 
   7    chr7_7547255     AAsi    G    T        0      0        2 
   7    chr7_7547255     AKia    G    T        0      0        2 
   7    chr7_7547255     AOna    G    T        0      0        2 
   7    chr7_7547255     ASom    G    T        0      0        2 
   7    chr7_7547255     HCab    G    T        1      2        2 
   7    chr7_7547255     HPrz    G    T        1      2        2 
   7    chr7_7547255     ZBoe    G    T        0      0        2 
   7    chr7_7547255     ZGre    G    T        0      0        2 
   7    chr7_7547255     ZHar    G    T        0      0        2 
   7    chr7_7547255   Sample    G    T        1      2        2 
   7    chr7_7549883     AAsi    T    G        0      0        2 
   7    chr7_7549883     AKia    T    G        0      0        2 
   7    chr7_7549883     AOna    T    G        0      0        2 
   7    chr7_7549883     ASom    T    G        0      0        2 
   7    chr7_7549883     HCab    T    G        0      0        2 
   7    chr7_7549883     HPrz    T    G      0.5      1        2 
   7    chr7_7549883     ZBoe    T    G        0      0        2 
   7    chr7_7549883     ZGre    T    G        0      0        2 
   7    chr7_7549883     ZHar    T    G        0      0        2 
   7    chr7_7549883   Sample    T    G        1      2        2 
   7    chr7_7570340     AAsi    C    G        1      2        2 
   7    chr7_7570340     AKia    C    G        0      0        2 
   7    chr7_7570340     AOna    C    G        0      0        2 
   7    chr7_7570340     ASom    C    G        1      2        2 
   7    chr7_7570340     HCab    C    G        0      0        2 
   7    chr7_7570340     HPrz    C    G        0      0        2 
   7    chr7_7570340     ZBoe    C    G        0      0        2 
   7    chr7_7570340     ZGre    C    G        0      0        2 
   7    chr7_7570340     ZHar    C    G        0      0        2 
   7    chr7_7570340   Sample    C    G        0      0        2 
   7    chr7_7575581     AAsi    G    C        0      0        2 
   7    chr7_7575581     AKia    G    C        0      0        2 
   7    chr7_7575581     AOna    G    C        0      0        2 
   7    chr7_7575581     ASom    G    C        0      0        2 
   7    chr7_7575581     HCab    G    C        1      2        2 
   7    chr7_7575581     HPrz    G    C        1      2        2 
   7    chr7_7575581     ZBoe    G    C        0      0        2 
   7    chr7_7575581     ZGre    G    C        0      0        2 
   7    chr7_7575581     ZHar    G    C        0      0        2 
   7    chr7_7575581   Sample    G    C        1      2        2 
   7    chr7_7577000     AAsi    T    A        0      0        2 
   7    chr7_7577000     AKia    T    A        0      0        2 
   7    chr7_7577000     AOna    T    A        0      0        2 
   7    chr7_7577000     ASom    T    A        0      0        2 
   7    chr7_7577000     HCab    T    A        1      2        2 
   7    chr7_7577000     HPrz    T    A        1      2        2 
   7    chr7_7577000     ZBoe    T    A        0      0        2 
   7    chr7_7577000     ZGre    T    A        0      0        2 
   7    chr7_7577000     ZHar    T    A        0      0        2 
   7    chr7_7577000   Sample    T    A        1      2        2 
   7    chr7_7581642     AAsi    T    G        0      0        2 
   7    chr7_7581642     AKia    T    G        0      0        2 
   7    chr7_7581642     AOna    T    G      0.5      1        2 
   7    chr7_7581642     ASom    T    G        0      0        2 
   7    chr7_7581642     HCab    T    G        0      0        2 
   7    chr7_7581642     HPrz    T    G        0      0        2 
   7    chr7_7581642     ZBoe    T    G        0      0        2 
   7    chr7_7581642     ZGre    T    G        0      0        2 
   7    chr7_7581642     ZHar    T    G        0      0        2 
   7    chr7_7581642   Sample    T    G        0      0        2 
   7    chr7_7595192     AAsi    C    A        0      0        2 
   7    chr7_7595192     AKia    C    A        0      0        2 
   7    chr7_7595192     AOna    C    A        0      0        2 
   7    chr7_7595192     ASom    C    A        0      0        2 
   7    chr7_7595192     HCab    C    A      0.5      1        2 
   7    chr7_7595192     HPrz    C    A        0      0        2 
   7    chr7_7595192     ZBoe    C    A        0      0        2 
   7    chr7_7595192     ZGre    C    A        0      0        2 
   7    chr7_7595192     ZHar    C    A        0      0        2 
   7    chr7_7595192   Sample    C    A        0      0        2 
   7    chr7_7596688     AAsi    G    C        1      2        2 
   7    chr7_7596688     AKia    G    C        0      0        2 
   7    chr7_7596688     AOna    G    C        0      0        2 
   7    chr7_7596688     ASom    G    C        1      2        2 
   7    chr7_7596688     HCab    G    C        0      0        2 
   7    chr7_7596688     HPrz    G    C        0      0        2 
   7    chr7_7596688     ZBoe    G    C        0      0        2 
   7    chr7_7596688     ZGre    G    C        0      0        2 
   7    chr7_7596688     ZHar    G    C        0      0        2 
   7    chr7_7596688   Sample    G    C        0      0        2 
   7    chr7_7597262     AAsi    G    C        0      0        2 
   7    chr7_7597262     AKia    G    C        0      0        2 
   7    chr7_7597262     AOna    G    C        0      0        2 
   7    chr7_7597262     ASom    G    C        0      0        2 
   7    chr7_7597262     HCab    G    C        0      0        2 
   7    chr7_7597262     HPrz    G    C        0      0        2 
   7    chr7_7597262     ZBoe    G    C      0.5      1        2 
   7    chr7_7597262     ZGre    G    C        0      0        2 
   7    chr7_7597262     ZHar    G    C        0      0        2 
   7    chr7_7597262   Sample    G    C        0      0        2 
   7    chr7_7603508     AAsi    A    T        1      2        2 
   7    chr7_7603508     AKia    A    T        0      0        2 
   7    chr7_7603508     AOna    A    T        0      0        2 
   7    chr7_7603508     ASom    A    T        1      2        2 
   7    chr7_7603508     HCab    A    T        0      0        2 
   7    chr7_7603508     HPrz    A    T        0      0        2 
   7    chr7_7603508     ZBoe    A    T        0      0        2 
   7    chr7_7603508     ZGre    A    T        0      0        2 
   7    chr7_7603508     ZHar    A    T        0      0        2 
   7    chr7_7603508   Sample    A    T        0      0        2 
   7    chr7_7610108     AAsi    T    A        0      0        2 
   7    chr7_7610108     AKia    T    A        1      2        2 
   7    chr7_7610108     AOna    T    A      0.5      1        2 
   7    chr7_7610108     ASom    T    A        0      0        2 
   7    chr7_7610108     HCab    T    A        0      0        2 
   7    chr7_7610108     HPrz    T    A        0      0        2 
   7    chr7_7610108     ZBoe    T    A        0      0        2 
   7    chr7_7610108     ZGre    T    A        0      0        2 
   7    chr7_7610108     ZHar    T    A        0      0        2 
   7    chr7_7610108   Sample    T    A        0      0        2 
   7    chr7_7660703     AAsi    C    A        0      0        2 
   7    chr7_7660703     AKia    C    A        0      0        2 
   7    chr7_7660703     AOna    C    A        0      0        2 
   7    chr7_7660703     ASom    C    A        0      0        2 
   7    chr7_7660703     HCab    C    A        1      2        2 
   7    chr7_7660703     HPrz    C    A        1      2        2 
   7    chr7_7660703     ZBoe    C    A        0      0        2 
   7    chr7_7660703     ZGre    C    A        0      0        2 
   7    chr7_7660703     ZHar    C    A        0      0        2 
   7    chr7_7660703   Sample    C    A        1      2        2 
   7    chr7_7669485     AAsi    G    C        0      0        2 
   7    chr7_7669485     AKia    G    C        0      0        2 
   7    chr7_7669485     AOna    G    C        0      0        2 
   7    chr7_7669485     ASom    G    C        0      0        2 
   7    chr7_7669485     HCab    G    C        1      2        2 
   7    chr7_7669485     HPrz    G    C        1      2        2 
   7    chr7_7669485     ZBoe    G    C        0      0        2 
   7    chr7_7669485     ZGre    G    C        0      0        2 
   7    chr7_7669485     ZHar    G    C        0      0        2 
   7    chr7_7669485   Sample    G    C        1      2        2 
   7    chr7_7680629     AAsi    T    A        0      0        2 
   7    chr7_7680629     AKia    T    A        0      0        2 
   7    chr7_7680629     AOna    T    A        0      0        2 
   7    chr7_7680629     ASom    T    A        0      0        2 
   7    chr7_7680629     HCab    T    A        0      0        2 
   7    chr7_7680629     HPrz    T    A        0      0        2 
   7    chr7_7680629     ZBoe    T    A        0      0        2 
   7    chr7_7680629     ZGre    T    A      0.5      1        2 
   7    chr7_7680629     ZHar    T    A        0      0        2 
   7    chr7_7680629   Sample    T    A        0      0        2 
   7    chr7_7704919     AAsi    A    C        0      0        2 
   7    chr7_7704919     AKia    A    C        0      0        2 
   7    chr7_7704919     AOna    A    C        0      0        2 
   7    chr7_7704919     ASom    A    C      0.5      1        2 
   7    chr7_7704919     HCab    A    C        0      0        2 
   7    chr7_7704919     HPrz    A    C        0      0        2 
   7    chr7_7704919     ZBoe    A    C        0      0        2 
   7    chr7_7704919     ZGre    A    C        0      0        2 
   7    chr7_7704919     ZHar    A    C        0      0        2 
   7    chr7_7704919   Sample    A    C        0      0        2 
   7    chr7_7737840     AAsi    C    A        0      0        2 
   7    chr7_7737840     AKia    C    A        0      0        2 
   7    chr7_7737840     AOna    C    A        0      0        2 
   7    chr7_7737840     ASom    C    A        0      0        2 
   7    chr7_7737840     HCab    C    A        1      2        2 
   7    chr7_7737840     HPrz    C    A        1      2        2 
   7    chr7_7737840     ZBoe    C    A        0      0        2 
   7    chr7_7737840     ZGre    C    A        0      0        2 
   7    chr7_7737840     ZHar    C    A        0      0        2 
   7    chr7_7737840   Sample    C    A        1      2        2 
   7    chr7_7739172     AAsi    A    T        0      0        2 
   7    chr7_7739172     AKia    A    T        0      0        2 
   7    chr7_7739172     AOna    A    T        0      0        2 
   7    chr7_7739172     ASom    A    T        0      0        2 
   7    chr7_7739172     HCab    A    T        0      0        2 
   7    chr7_7739172     HPrz    A    T        0      0        2 
   7    chr7_7739172     ZBoe    A    T        0      0        2 
   7    chr7_7739172     ZGre    A    T        0      0        2 
   7    chr7_7739172     ZHar    A    T      0.5      1        2 
   7    chr7_7739172   Sample    A    T        0      0        2 
   7    chr7_7763699     AAsi    G    T        0      0        2 
   7    chr7_7763699     AKia    G    T        1      2        2 
   7    chr7_7763699     AOna    G    T        0      0        2 
   7    chr7_7763699     ASom    G    T        0      0        2 
   7    chr7_7763699     HCab    G    T        0      0        2 
   7    chr7_7763699     HPrz    G    T        0      0        2 
   7    chr7_7763699     ZBoe    G    T        0      0        2 
   7    chr7_7763699     ZGre    G    T        0      0        2 
   7    chr7_7763699     ZHar    G    T        0      0        2 
   7    chr7_7763699   Sample    G    T        0      0        2 
   7    chr7_7803183     AAsi    G    C        0      0        2 
   7    chr7_7803183     AKia    G    C        0      0        2 
   7    chr7_7803183     AOna    G    C        0      0        2 
   7    chr7_7803183     ASom    G    C        0      0        2 
   7    chr7_7803183     HCab    G    C        0      0        2 
   7    chr7_7803183     HPrz    G    C        0      0        2 
   7    chr7_7803183     ZBoe    G    C        0      0        2 
   7    chr7_7803183     ZGre    G    C        0      0        2 
   7    chr7_7803183     ZHar    G    C      0.5      1        2 
   7    chr7_7803183   Sample    G    C        0      0        2 
   7    chr7_7846588     AAsi    C    A        0      0        2 
   7    chr7_7846588     AKia    C    A        0      0        2 
   7    chr7_7846588     AOna    C    A      0.5      1        2 
   7    chr7_7846588     ASom    C    A        0      0        2 
   7    chr7_7846588     HCab    C    A        0      0        2 
   7    chr7_7846588     HPrz    C    A        0      0        2 
   7    chr7_7846588     ZBoe    C    A        0      0        2 
   7    chr7_7846588     ZGre    C    A        0      0        2 
   7    chr7_7846588     ZHar    C    A        0      0        2 
   7    chr7_7846588   Sample    C    A        0      0        2 
   7    chr7_7893609     AAsi    T    G        0      0        2 
   7    chr7_7893609     AKia    T    G        0      0        2 
   7    chr7_7893609     AOna    T    G        0      0        2 
   7    chr7_7893609     ASom    T    G        0      0        2 
   7    chr7_7893609     HCab    T    G        1      2        2 
   7    chr7_7893609     HPrz    T    G        1      2        2 
   7    chr7_7893609     ZBoe    T    G        0      0        2 
   7    chr7_7893609     ZGre    T    G        0      0        2 
   7    chr7_7893609     ZHar    T    G        0      0        2 
   7    chr7_7893609   Sample    T    G        1      2        2 
   7    chr7_7907389     AAsi    T    G        0      0        2 
   7    chr7_7907389     AKia    T    G        0      0        2 
   7    chr7_7907389     AOna    T    G        0      0        2 
   7    chr7_7907389     ASom    T    G      0.5      1        2 
   7    chr7_7907389     HCab    T    G        0      0        2 
   7    chr7_7907389     HPrz    T    G        0      0        2 
   7    chr7_7907389     ZBoe    T    G        0      0        2 
   7    chr7_7907389     ZGre    T    G        0      0        2 
   7    chr7_7907389     ZHar    T    G        0      0        2 
   7    chr7_7907389   Sample    T    G        0      0        2 
   7    chr7_7908090     AAsi    C    A        0      0        2 
   7    chr7_7908090     AKia    C    A        0      0        2 
   7    chr7_7908090     AOna    C    A        0      0        2 
   7    chr7_7908090     ASom    C    A      0.5      1        2 
   7    chr7_7908090     HCab    C    A        0      0        2 
   7    chr7_7908090     HPrz    C    A        0      0        2 
   7    chr7_7908090     ZBoe    C    A        0      0        2 
   7    chr7_7908090     ZGre    C    A        0      0        2 
   7    chr7_7908090     ZHar    C    A        0      0        2 
   7    chr7_7908090   Sample    C    A        0      0        2 
   7    chr7_7931298     AAsi    C    G        0      0        2 
   7    chr7_7931298     AKia    C    G        0      0        2 
   7    chr7_7931298     AOna    C    G        0      0        2 
   7    chr7_7931298     ASom    C    G        0      0        2 
   7    chr7_7931298     HCab    C    G        1      2        2 
   7    chr7_7931298     HPrz    C    G        1      2        2 
   7    chr7_7931298     ZBoe    C    G        0      0        2 
   7    chr7_7931298     ZGre    C    G        0      0        2 
   7    chr7_7931298     ZHar    C    G        0      0        2 
   7    chr7_7931298   Sample    C    G        1      2        2 
   7    chr7_7945933     AAsi    A    T        0      0        2 
   7    chr7_7945933     AKia    A    T        0      0        2 
   7    chr7_7945933     AOna    A    T        0      0        2 
   7    chr7_7945933     ASom    A    T        0      0        2 
   7    chr7_7945933     HCab    A    T      0.5      1        2 
   7    chr7_7945933     HPrz    A    T      0.5      1        2 
   7    chr7_7945933     ZBoe    A    T        0      0        2 
   7    chr7_7945933     ZGre    A    T        0      0        2 
   7    chr7_7945933     ZHar    A    T        0      0        2 
   7    chr7_7945933   Sample    A    T        1      2        2 
   7    chr7_7952365     AAsi    A    T      0.5      1        2 
   7    chr7_7952365     AKia    A    T        0      0        2 
   7    chr7_7952365     AOna    A    T        0      0        2 
   7    chr7_7952365     ASom    A    T        1      2        2 
   7    chr7_7952365     HCab    A    T        0      0        2 
   7    chr7_7952365     HPrz    A    T        0      0        2 
   7    chr7_7952365     ZBoe    A    T        1      2        2 
   7    chr7_7952365     ZGre    A    T        1      2        2 
   7    chr7_7952365     ZHar    A    T        1      2        2 
   7    chr7_7952365   Sample    A    T        0      0        2 
   7    chr7_8034198     AAsi    T    G        0      0        2 
   7    chr7_8034198     AKia    T    G        0      0        2 
   7    chr7_8034198     AOna    T    G        0      0        2 
   7    chr7_8034198     ASom    T    G        0      0        2 
   7    chr7_8034198     HCab    T    G        1      2        2 
   7    chr7_8034198     HPrz    T    G        1      2        2 
   7    chr7_8034198     ZBoe    T    G        0      0        2 
   7    chr7_8034198     ZGre    T    G        0      0        2 
   7    chr7_8034198     ZHar    T    G        0      0        2 
   7    chr7_8034198   Sample    T    G        1      2        2 
   7    chr7_8051946     AAsi    A    T        1      2        2 
   7    chr7_8051946     AKia    A    T        0      0        2 
   7    chr7_8051946     AOna    A    T        0      0        2 
   7    chr7_8051946     ASom    A    T        1      2        2 
   7    chr7_8051946     HCab    A    T        0      0        2 
   7    chr7_8051946     HPrz    A    T        0      0        2 
   7    chr7_8051946     ZBoe    A    T        0      0        2 
   7    chr7_8051946     ZGre    A    T        0      0        2 
   7    chr7_8051946     ZHar    A    T        0      0        2 
   7    chr7_8051946   Sample    A    T        0      0        2 
   7    chr7_8068150     AAsi    C    G        0      0        2 
   7    chr7_8068150     AKia    C    G        1      2        2 
   7    chr7_8068150     AOna    C    G        0      0        2 
   7    chr7_8068150     ASom    C    G        0      0        2 
   7    chr7_8068150     HCab    C    G        0      0        2 
   7    chr7_8068150     HPrz    C    G        0      0        2 
   7    chr7_8068150     ZBoe    C    G        0      0        2 
   7    chr7_8068150     ZGre    C    G        0      0        2 
   7    chr7_8068150     ZHar    C    G        0      0        2 
   7    chr7_8068150   Sample    C    G        0      0        2 
   7    chr7_8072577     AAsi    C    A        0      0        2 
   7    chr7_8072577     AKia    C    A        0      0        2 
   7    chr7_8072577     AOna    C    A        0      0        2 
   7    chr7_8072577     ASom    C    A        0      0        2 
   7    chr7_8072577     HCab    C    A        0      0        2 
   7    chr7_8072577     HPrz    C    A        0      0        2 
   7    chr7_8072577     ZBoe    C    A        1      2        2 
   7    chr7_8072577     ZGre    C    A        0      0        2 
   7    chr7_8072577     ZHar    C    A        0      0        2 
   7    chr7_8072577   Sample    C    A        0      0        2 
   7    chr7_8080584     AAsi    T    G        0      0        2 
   7    chr7_8080584     AKia    T    G        0      0        2 
   7    chr7_8080584     AOna    T    G        0      0        2 
   7    chr7_8080584     ASom    T    G        0      0        2 
   7    chr7_8080584     HCab    T    G        1      2        2 
   7    chr7_8080584     HPrz    T    G        1      2        2 
   7    chr7_8080584     ZBoe    T    G        0      0        2 
   7    chr7_8080584     ZGre    T    G        0      0        2 
   7    chr7_8080584     ZHar    T    G        0      0        2 
   7    chr7_8080584   Sample    T    G        1      2        2 
   7    chr7_8091864     AAsi    G    C        0      0        2 
   7    chr7_8091864     AKia    G    C        0      0        2 
   7    chr7_8091864     AOna    G    C        0      0        2 
   7    chr7_8091864     ASom    G    C        0      0        2 
   7    chr7_8091864     HCab    G    C        0      0        2 
   7    chr7_8091864     HPrz    G    C        0      0        2 
   7    chr7_8091864     ZBoe    G    C      0.5      1        2 
   7    chr7_8091864     ZGre    G    C        0      0        2 
   7    chr7_8091864     ZHar    G    C        0      0        2 
   7    chr7_8091864   Sample    G    C        0      0        2 
   7    chr7_8113223     AAsi    C    A        0      0        2 
   7    chr7_8113223     AKia    C    A        0      0        2 
   7    chr7_8113223     AOna    C    A        0      0        2 
   7    chr7_8113223     ASom    C    A        0      0        2 
   7    chr7_8113223     HCab    C    A        0      0        2 
   7    chr7_8113223     HPrz    C    A        0      0        2 
   7    chr7_8113223     ZBoe    C    A        0      0        2 
   7    chr7_8113223     ZGre    C    A      0.5      1        2 
   7    chr7_8113223     ZHar    C    A        1      2        2 
   7    chr7_8113223   Sample    C    A        0      0        2 
   7    chr7_8152778     AAsi    G    T        0      0        2 
   7    chr7_8152778     AKia    G    T        0      0        2 
   7    chr7_8152778     AOna    G    T        0      0        2 
   7    chr7_8152778     ASom    G    T        0      0        2 
   7    chr7_8152778     HCab    G    T        0      0        2 
   7    chr7_8152778     HPrz    G    T        0      0        2 
   7    chr7_8152778     ZBoe    G    T        0      0        2 
   7    chr7_8152778     ZGre    G    T        1      2        2 
   7    chr7_8152778     ZHar    G    T        0      0        2 
   7    chr7_8152778   Sample    G    T        0      0        2 
   7    chr7_8196023     AAsi    A    T        0      0        2 
   7    chr7_8196023     AKia    A    T        0      0        2 
   7    chr7_8196023     AOna    A    T      0.5      1        2 
   7    chr7_8196023     ASom    A    T        0      0        2 
   7    chr7_8196023     HCab    A    T        0      0        2 
   7    chr7_8196023     HPrz    A    T        0      0        2 
   7    chr7_8196023     ZBoe    A    T        0      0        2 
   7    chr7_8196023     ZGre    A    T        0      0        2 
   7    chr7_8196023     ZHar    A    T        0      0        2 
   7    chr7_8196023   Sample    A    T        0      0        2 
   7    chr7_8239926     AAsi    C    A        0      0        2 
   7    chr7_8239926     AKia    C    A        0      0        2 
   7    chr7_8239926     AOna    C    A        0      0        2 
   7    chr7_8239926     ASom    C    A        0      0        2 
   7    chr7_8239926     HCab    C    A      0.5      1        2 
   7    chr7_8239926     HPrz    C    A        0      0        2 
   7    chr7_8239926     ZBoe    C    A        0      0        2 
   7    chr7_8239926     ZGre    C    A        0      0        2 
   7    chr7_8239926     ZHar    C    A        0      0        2 
   7    chr7_8239926   Sample    C    A        0      0        2 
   7    chr7_8263058     AAsi    T    A        0      0        2 
   7    chr7_8263058     AKia    T    A        1      2        2 
   7    chr7_8263058     AOna    T    A      0.5      1        2 
   7    chr7_8263058     ASom    T    A        0      0        2 
   7    chr7_8263058     HCab    T    A        0      0        2 
   7    chr7_8263058     HPrz    T    A        0      0        2 
   7    chr7_8263058     ZBoe    T    A        0      0        2 
   7    chr7_8263058     ZGre    T    A        0      0        2 
   7    chr7_8263058     ZHar    T    A        0      0        2 
   7    chr7_8263058   Sample    T    A        0      0        2 
   7    chr7_8267907     AAsi    A    C        0      0        2 
   7    chr7_8267907     AKia    A    C        0      0        2 
   7    chr7_8267907     AOna    A    C      0.5      1        2 
   7    chr7_8267907     ASom    A    C        0      0        2 
   7    chr7_8267907     HCab    A    C        0      0        2 
   7    chr7_8267907     HPrz    A    C        0      0        2 
   7    chr7_8267907     ZBoe    A    C        0      0        2 
   7    chr7_8267907     ZGre    A    C        0      0        2 
   7    chr7_8267907     ZHar    A    C        0      0        2 
   7    chr7_8267907   Sample    A    C        0      0        2 
   7    chr7_8269721     AAsi    G    T        0      0        2 
   7    chr7_8269721     AKia    G    T        0      0        2 
   7    chr7_8269721     AOna    G    T        0      0        2 
   7    chr7_8269721     ASom    G    T        0      0        2 
   7    chr7_8269721     HCab    G    T        0      0        2 
   7    chr7_8269721     HPrz    G    T      0.5      1        2 
   7    chr7_8269721     ZBoe    G    T        0      0        2 
   7    chr7_8269721     ZGre    G    T        0      0        2 
   7    chr7_8269721     ZHar    G    T        0      0        2 
   7    chr7_8269721   Sample    G    T        0      0        2 
   7    chr7_8289268     AAsi    G    T        0      0        2 
   7    chr7_8289268     AKia    G    T        0      0        2 
   7    chr7_8289268     AOna    G    T        0      0        2 
   7    chr7_8289268     ASom    G    T        0      0        2 
   7    chr7_8289268     HCab    G    T        1      2        2 
   7    chr7_8289268     HPrz    G    T        1      2        2 
   7    chr7_8289268     ZBoe    G    T        0      0        2 
   7    chr7_8289268     ZGre    G    T        0      0        2 
   7    chr7_8289268     ZHar    G    T        0      0        2 
   7    chr7_8289268   Sample    G    T        1      2        2 
   7    chr7_8296043     AAsi    C    A      0.5      1        2 
   7    chr7_8296043     AKia    C    A        0      0        2 
   7    chr7_8296043     AOna    C    A        0      0        2 
   7    chr7_8296043     ASom    C    A      0.5      1        2 
   7    chr7_8296043     HCab    C    A        0      0        2 
   7    chr7_8296043     HPrz    C    A        0      0        2 
   7    chr7_8296043     ZBoe    C    A        0      0        2 
   7    chr7_8296043     ZGre    C    A        0      0        2 
   7    chr7_8296043     ZHar    C    A        0      0        2 
   7    chr7_8296043   Sample    C    A        0      0        2 
   7    chr7_8319957     AAsi    G    T        0      0        2 
   7    chr7_8319957     AKia    G    T        0      0        2 
   7    chr7_8319957     AOna    G    T        0      0        2 
   7    chr7_8319957     ASom    G    T        0      0        2 
   7    chr7_8319957     HCab    G    T        0      0        2 
   7    chr7_8319957     HPrz    G    T        0      0        2 
   7    chr7_8319957     ZBoe    G    T      0.5      1        2 
   7    chr7_8319957     ZGre    G    T        0      0        2 
   7    chr7_8319957     ZHar    G    T        0      0        2 
   7    chr7_8319957   Sample    G    T        0      0        2 
   7    chr7_8354181     AAsi    T    G        0      0        2 
   7    chr7_8354181     AKia    T    G        0      0        2 
   7    chr7_8354181     AOna    T    G        0      0        2 
   7    chr7_8354181     ASom    T    G        0      0        2 
   7    chr7_8354181     HCab    T    G        0      0        2 
   7    chr7_8354181     HPrz    T    G        0      0        2 
   7    chr7_8354181     ZBoe    T    G        0      0        2 
   7    chr7_8354181     ZGre    T    G        0      0        2 
   7    chr7_8354181     ZHar    T    G        1      2        2 
   7    chr7_8354181   Sample    T    G        0      0        2 
   7    chr7_8379579     AAsi    A    C        0      0        2 
   7    chr7_8379579     AKia    A    C        0      0        2 
   7    chr7_8379579     AOna    A    C        0      0        2 
   7    chr7_8379579     ASom    A    C        0      0        2 
   7    chr7_8379579     HCab    A    C        1      2        2 
   7    chr7_8379579     HPrz    A    C      0.5      1        2 
   7    chr7_8379579     ZBoe    A    C        0      0        2 
   7    chr7_8379579     ZGre    A    C        0      0        2 
   7    chr7_8379579     ZHar    A    C        0      0        2 
   7    chr7_8379579   Sample    A    C        1      2        2 
   7    chr7_8385388     AAsi    T    A        0      0        2 
   7    chr7_8385388     AKia    T    A        1      2        2 
   7    chr7_8385388     AOna    T    A        1      2        2 
   7    chr7_8385388     ASom    T    A        0      0        2 
   7    chr7_8385388     HCab    T    A        0      0        2 
   7    chr7_8385388     HPrz    T    A        0      0        2 
   7    chr7_8385388     ZBoe    T    A        0      0        2 
   7    chr7_8385388     ZGre    T    A        0      0        2 
   7    chr7_8385388     ZHar    T    A        0      0        2 
   7    chr7_8385388   Sample    T    A        0      0        2 
   7    chr7_8415350     AAsi    C    A        0      0        2 
   7    chr7_8415350     AKia    C    A        0      0        2 
   7    chr7_8415350     AOna    C    A        0      0        2 
   7    chr7_8415350     ASom    C    A        0      0        2 
   7    chr7_8415350     HCab    C    A        1      2        2 
   7    chr7_8415350     HPrz    C    A        1      2        2 
   7    chr7_8415350     ZBoe    C    A        0      0        2 
   7    chr7_8415350     ZGre    C    A        0      0        2 
   7    chr7_8415350     ZHar    C    A        0      0        2 
   7    chr7_8415350   Sample    C    A        1      2        2 
   7    chr7_8423249     AAsi    T    G        0      0        2 
   7    chr7_8423249     AKia    T    G        0      0        2 
   7    chr7_8423249     AOna    T    G        0      0        2 
   7    chr7_8423249     ASom    T    G        0      0        2 
   7    chr7_8423249     HCab    T    G        0      0        2 
   7    chr7_8423249     HPrz    T    G        0      0        2 
   7    chr7_8423249     ZBoe    T    G      0.5      1        2 
   7    chr7_8423249     ZGre    T    G        0      0        2 
   7    chr7_8423249     ZHar    T    G        0      0        2 
   7    chr7_8423249   Sample    T    G        0      0        2 
   7    chr7_8423941     AAsi    G    C        0      0        2 
   7    chr7_8423941     AKia    G    C        0      0        2 
   7    chr7_8423941     AOna    G    C        0      0        2 
   7    chr7_8423941     ASom    G    C        0      0        2 
   7    chr7_8423941     HCab    G    C        1      2        2 
   7    chr7_8423941     HPrz    G    C        1      2        2 
   7    chr7_8423941     ZBoe    G    C        0      0        2 
   7    chr7_8423941     ZGre    G    C        0      0        2 
   7    chr7_8423941     ZHar    G    C        0      0        2 
   7    chr7_8423941   Sample    G    C        1      2        2 
   7    chr7_8466085     AAsi    C    A      0.5      1        2 
   7    chr7_8466085     AKia    C    A        0      0        2 
   7    chr7_8466085     AOna    C    A        0      0        2 
   7    chr7_8466085     ASom    C    A        0      0        2 
   7    chr7_8466085     HCab    C    A        0      0        2 
   7    chr7_8466085     HPrz    C    A        0      0        2 
   7    chr7_8466085     ZBoe    C    A        0      0        2 
   7    chr7_8466085     ZGre    C    A        0      0        2 
   7    chr7_8466085     ZHar    C    A        0      0        2 
   7    chr7_8466085   Sample    C    A        0      0        2 
   7    chr7_8502236     AAsi    A    T        0      0        2 
   7    chr7_8502236     AKia    A    T        0      0        2 
   7    chr7_8502236     AOna    A    T        0      0        2 
   7    chr7_8502236     ASom    A    T        0      0        2 
   7    chr7_8502236     HCab    A    T        0      0        2 
   7    chr7_8502236     HPrz    A    T        0      0        2 
   7    chr7_8502236     ZBoe    A    T        0      0        2 
   7    chr7_8502236     ZGre    A    T        1      2        2 
   7    chr7_8502236     ZHar    A    T        0      0        2 
   7    chr7_8502236   Sample    A    T        0      0        2 
   7    chr7_8507901     AAsi    A    C      0.5      1        2 
   7    chr7_8507901     AKia    A    C        0      0        2 
   7    chr7_8507901     AOna    A    C        0      0        2 
   7    chr7_8507901     ASom    A    C        1      2        2 
   7    chr7_8507901     HCab    A    C        0      0        2 
   7    chr7_8507901     HPrz    A    C        0      0        2 
   7    chr7_8507901     ZBoe    A    C        0      0        2 
   7    chr7_8507901     ZGre    A    C        0      0        2 
   7    chr7_8507901     ZHar    A    C        0      0        2 
   7    chr7_8507901   Sample    A    C        0      0        2 
   7    chr7_8543604     AAsi    A    C        0      0        2 
   7    chr7_8543604     AKia    A    C        0      0        2 
   7    chr7_8543604     AOna    A    C        0      0        2 
   7    chr7_8543604     ASom    A    C        0      0        2 
   7    chr7_8543604     HCab    A    C        0      0        2 
   7    chr7_8543604     HPrz    A    C        0      0        2 
   7    chr7_8543604     ZBoe    A    C        0      0        2 
   7    chr7_8543604     ZGre    A    C        0      0        2 
   7    chr7_8543604     ZHar    A    C        1      2        2 
   7    chr7_8543604   Sample    A    C        0      0        2 
   7    chr7_8561633     AAsi    G    T        0      0        2 
   7    chr7_8561633     AKia    G    T        0      0        2 
   7    chr7_8561633     AOna    G    T        0      0        2 
   7    chr7_8561633     ASom    G    T        0      0        2 
   7    chr7_8561633     HCab    G    T        1      2        2 
   7    chr7_8561633     HPrz    G    T        1      2        2 
   7    chr7_8561633     ZBoe    G    T        0      0        2 
   7    chr7_8561633     ZGre    G    T        0      0        2 
   7    chr7_8561633     ZHar    G    T        0      0        2 
   7    chr7_8561633   Sample    G    T        1      2        2 
   7    chr7_8565236     AAsi    C    A        0      0        2 
   7    chr7_8565236     AKia    C    A        0      0        2 
   7    chr7_8565236     AOna    C    A        0      0        2 
   7    chr7_8565236     ASom    C    A        0      0        2 
   7    chr7_8565236     HCab    C    A        0      0        2 
   7    chr7_8565236     HPrz    C    A        0      0        2 
   7    chr7_8565236     ZBoe    C    A        0      0        2 
   7    chr7_8565236     ZGre    C    A        1      2        2 
   7    chr7_8565236     ZHar    C    A        0      0        2 
   7    chr7_8565236   Sample    C    A        0      0        2 
   7    chr7_8588466     AAsi    T    G        0      0        2 
   7    chr7_8588466     AKia    T    G        0      0        2 
   7    chr7_8588466     AOna    T    G        0      0        2 
   7    chr7_8588466     ASom    T    G        1      2        2 
   7    chr7_8588466     HCab    T    G        0      0        2 
   7    chr7_8588466     HPrz    T    G        0      0        2 
   7    chr7_8588466     ZBoe    T    G        0      0        2 
   7    chr7_8588466     ZGre    T    G        0      0        2 
   7    chr7_8588466     ZHar    T    G        0      0        2 
   7    chr7_8588466   Sample    T    G        0      0        2 
   7    chr7_8599172     AAsi    G    C        1      2        2 
   7    chr7_8599172     AKia    G    C        0      0        2 
   7    chr7_8599172     AOna    G    C        1      2        2 
   7    chr7_8599172     ASom    G    C        1      2        2 
   7    chr7_8599172     HCab    G    C        0      0        2 
   7    chr7_8599172     HPrz    G    C        0      0        2 
   7    chr7_8599172     ZBoe    G    C        0      0        2 
   7    chr7_8599172     ZGre    G    C        0      0        2 
   7    chr7_8599172     ZHar    G    C        0      0        2 
   7    chr7_8599172   Sample    G    C        0      0        2 
   7    chr7_8656822     AAsi    T    A        0      0        2 
   7    chr7_8656822     AKia    T    A        0      0        2 
   7    chr7_8656822     AOna    T    A        0      0        2 
   7    chr7_8656822     ASom    T    A        0      0        2 
   7    chr7_8656822     HCab    T    A        0      0        2 
   7    chr7_8656822     HPrz    T    A        0      0        2 
   7    chr7_8656822     ZBoe    T    A      0.5      1        2 
   7    chr7_8656822     ZGre    T    A        0      0        2 
   7    chr7_8656822     ZHar    T    A        0      0        2 
   7    chr7_8656822   Sample    T    A        0      0        2 
   7    chr7_8657723     AAsi    G    C        0      0        2 
   7    chr7_8657723     AKia    G    C        0      0        2 
   7    chr7_8657723     AOna    G    C        0      0        2 
   7    chr7_8657723     ASom    G    C        0      0        2 
   7    chr7_8657723     HCab    G    C        0      0        2 
   7    chr7_8657723     HPrz    G    C        0      0        2 
   7    chr7_8657723     ZBoe    G    C        0      0        2 
   7    chr7_8657723     ZGre    G    C        1      2        2 
   7    chr7_8657723     ZHar    G    C        0      0        2 
   7    chr7_8657723   Sample    G    C        0      0        2 
   7    chr7_8661124     AAsi    C    A        0      0        2 
   7    chr7_8661124     AKia    C    A        0      0        2 
   7    chr7_8661124     AOna    C    A        0      0        2 
   7    chr7_8661124     ASom    C    A        0      0        2 
   7    chr7_8661124     HCab    C    A        1      2        2 
   7    chr7_8661124     HPrz    C    A        1      2        2 
   7    chr7_8661124     ZBoe    C    A        0      0        2 
   7    chr7_8661124     ZGre    C    A        0      0        2 
   7    chr7_8661124     ZHar    C    A        0      0        2 
   7    chr7_8661124   Sample    C    A        1      2        2 
   7    chr7_8661157     AAsi    C    A        0      0        2 
   7    chr7_8661157     AKia    C    A        0      0        2 
   7    chr7_8661157     AOna    C    A        0      0        2 
   7    chr7_8661157     ASom    C    A        0      0        2 
   7    chr7_8661157     HCab    C    A        1      2        2 
   7    chr7_8661157     HPrz    C    A        1      2        2 
   7    chr7_8661157     ZBoe    C    A        0      0        2 
   7    chr7_8661157     ZGre    C    A        0      0        2 
   7    chr7_8661157     ZHar    C    A        0      0        2 
   7    chr7_8661157   Sample    C    A        1      2        2 
   7    chr7_8695892     AAsi    A    T        0      0        2 
   7    chr7_8695892     AKia    A    T        0      0        2 
   7    chr7_8695892     AOna    A    T      0.5      1        2 
   7    chr7_8695892     ASom    A    T        0      0        2 
   7    chr7_8695892     HCab    A    T        0      0        2 
   7    chr7_8695892     HPrz    A    T        0      0        2 
   7    chr7_8695892     ZBoe    A    T        0      0        2 
   7    chr7_8695892     ZGre    A    T        0      0        2 
   7    chr7_8695892     ZHar    A    T        0      0        2 
   7    chr7_8695892   Sample    A    T        0      0        2 
   7    chr7_8706385     AAsi    T    A        0      0        2 
   7    chr7_8706385     AKia    T    A        1      2        2 
   7    chr7_8706385     AOna    T    A        0      0        2 
   7    chr7_8706385     ASom    T    A        0      0        2 
   7    chr7_8706385     HCab    T    A        0      0        2 
   7    chr7_8706385     HPrz    T    A        0      0        2 
   7    chr7_8706385     ZBoe    T    A        0      0        2 
   7    chr7_8706385     ZGre    T    A        0      0        2 
   7    chr7_8706385     ZHar    T    A        0      0        2 
   7    chr7_8706385   Sample    T    A        0      0        2 
   7    chr7_8730434     AAsi    A    T        0      0        2 
   7    chr7_8730434     AKia    A    T      0.5      1        2 
   7    chr7_8730434     AOna    A    T      0.5      1        2 
   7    chr7_8730434     ASom    A    T        0      0        2 
   7    chr7_8730434     HCab    A    T        0      0        2 
   7    chr7_8730434     HPrz    A    T        0      0        2 
   7    chr7_8730434     ZBoe    A    T        1      2        2 
   7    chr7_8730434     ZGre    A    T        0      0        2 
   7    chr7_8730434     ZHar    A    T        1      2        2 
   7    chr7_8730434   Sample    A    T        0      0        2 
   7    chr7_8741399     AAsi    A    T        0      0        2 
   7    chr7_8741399     AKia    A    T        0      0        2 
   7    chr7_8741399     AOna    A    T        0      0        2 
   7    chr7_8741399     ASom    A    T        0      0        2 
   7    chr7_8741399     HCab    A    T        0      0        2 
   7    chr7_8741399     HPrz    A    T        0      0        2 
   7    chr7_8741399     ZBoe    A    T      0.5      1        2 
   7    chr7_8741399     ZGre    A    T        0      0        2 
   7    chr7_8741399     ZHar    A    T        0      0        2 
   7    chr7_8741399   Sample    A    T        0      0        2 
   7    chr7_8760541     AAsi    G    T        0      0        2 
   7    chr7_8760541     AKia    G    T        0      0        2 
   7    chr7_8760541     AOna    G    T        1      2        2 
   7    chr7_8760541     ASom    G    T        0      0        2 
   7    chr7_8760541     HCab    G    T        0      0        2 
   7    chr7_8760541     HPrz    G    T        0      0        2 
   7    chr7_8760541     ZBoe    G    T        0      0        2 
   7    chr7_8760541     ZGre    G    T        0      0        2 
   7    chr7_8760541     ZHar    G    T        0      0        2 
   7    chr7_8760541   Sample    G    T        0      0        2 
   7    chr7_8785749     AAsi    A    C        0      0        2 
   7    chr7_8785749     AKia    A    C        0      0        2 
   7    chr7_8785749     AOna    A    C        0      0        2 
   7    chr7_8785749     ASom    A    C        0      0        2 
   7    chr7_8785749     HCab    A    C        1      2        2 
   7    chr7_8785749     HPrz    A    C        1      2        2 
   7    chr7_8785749     ZBoe    A    C        0      0        2 
   7    chr7_8785749     ZGre    A    C        0      0        2 
   7    chr7_8785749     ZHar    A    C        0      0        2 
   7    chr7_8785749   Sample    A    C        1      2        2 
   7    chr7_8823972     AAsi    T    G        0      0        2 
   7    chr7_8823972     AKia    T    G        1      2        2 
   7    chr7_8823972     AOna    T    G        1      2        2 
   7    chr7_8823972     ASom    T    G        0      0        2 
   7    chr7_8823972     HCab    T    G        0      0        2 
   7    chr7_8823972     HPrz    T    G        0      0        2 
   7    chr7_8823972     ZBoe    T    G        0      0        2 
   7    chr7_8823972     ZGre    T    G        0      0        2 
   7    chr7_8823972     ZHar    T    G        0      0        2 
   7    chr7_8823972   Sample    T    G        0      0        2 
   7    chr7_8851600     AAsi    T    G        0      0        2 
   7    chr7_8851600     AKia    T    G        0      0        2 
   7    chr7_8851600     AOna    T    G      0.5      1        2 
   7    chr7_8851600     ASom    T    G        0      0        2 
   7    chr7_8851600     HCab    T    G        0      0        2 
   7    chr7_8851600     HPrz    T    G        0      0        2 
   7    chr7_8851600     ZBoe    T    G        0      0        2 
   7    chr7_8851600     ZGre    T    G        0      0        2 
   7    chr7_8851600     ZHar    T    G        0      0        2 
   7    chr7_8851600   Sample    T    G        0      0        2 
   7    chr7_8861255     AAsi    C    G        0      0        2 
   7    chr7_8861255     AKia    C    G        0      0        2 
   7    chr7_8861255     AOna    C    G        0      0        2 
   7    chr7_8861255     ASom    C    G        0      0        2 
   7    chr7_8861255     HCab    C    G        0      0        2 
   7    chr7_8861255     HPrz    C    G        0      0        2 
   7    chr7_8861255     ZBoe    C    G      0.5      1        2 
   7    chr7_8861255     ZGre    C    G        0      0        2 
   7    chr7_8861255     ZHar    C    G        0      0        2 
   7    chr7_8861255   Sample    C    G        0      0        2 
   7    chr7_8871161     AAsi    T    A        0      0        2 
   7    chr7_8871161     AKia    T    A        0      0        2 
   7    chr7_8871161     AOna    T    A        0      0        2 
   7    chr7_8871161     ASom    T    A        0      0        2 
   7    chr7_8871161     HCab    T    A      0.5      1        2 
   7    chr7_8871161     HPrz    T    A      0.5      1        2 
   7    chr7_8871161     ZBoe    T    A        0      0        2 
   7    chr7_8871161     ZGre    T    A        0      0        2 
   7    chr7_8871161     ZHar    T    A        0      0        2 
   7    chr7_8871161   Sample    T    A        0      0        2 
   7    chr7_8881982     AAsi    C    A        0      0        2 
   7    chr7_8881982     AKia    C    A        1      2        2 
   7    chr7_8881982     AOna    C    A        0      0        2 
   7    chr7_8881982     ASom    C    A        0      0        2 
   7    chr7_8881982     HCab    C    A        0      0        2 
   7    chr7_8881982     HPrz    C    A        0      0        2 
   7    chr7_8881982     ZBoe    C    A        0      0        2 
   7    chr7_8881982     ZGre    C    A        0      0        2 
   7    chr7_8881982     ZHar    C    A        0      0        2 
   7    chr7_8881982   Sample    C    A        0      0        2 
   7    chr7_8929277     AAsi    C    G        0      0        2 
   7    chr7_8929277     AKia    C    G        0      0        2 
   7    chr7_8929277     AOna    C    G        0      0        2 
   7    chr7_8929277     ASom    C    G        0      0        2 
   7    chr7_8929277     HCab    C    G        0      0        2 
   7    chr7_8929277     HPrz    C    G      0.5      1        2 
   7    chr7_8929277     ZBoe    C    G        0      0        2 
   7    chr7_8929277     ZGre    C    G        0      0        2 
   7    chr7_8929277     ZHar    C    G        0      0        2 
   7    chr7_8929277   Sample    C    G        0      0        2 
   7    chr7_8938348     AAsi    G    T        0      0        2 
   7    chr7_8938348     AKia    G    T        0      0        2 
   7    chr7_8938348     AOna    G    T        0      0        2 
   7    chr7_8938348     ASom    G    T        0      0        2 
   7    chr7_8938348     HCab    G    T        0      0        2 
   7    chr7_8938348     HPrz    G    T        0      0        2 
   7    chr7_8938348     ZBoe    G    T        0      0        2 
   7    chr7_8938348     ZGre    G    T        0      0        2 
   7    chr7_8938348     ZHar    G    T      0.5      1        2 
   7    chr7_8938348   Sample    G    T        0      0        2 
   7    chr7_8939958     AAsi    T    A        0      0        2 
   7    chr7_8939958     AKia    T    A        0      0        2 
   7    chr7_8939958     AOna    T    A        0      0        2 
   7    chr7_8939958     ASom    T    A        0      0        2 
   7    chr7_8939958     HCab    T    A        0      0        2 
   7    chr7_8939958     HPrz    T    A        0      0        2 
   7    chr7_8939958     ZBoe    T    A        0      0        2 
   7    chr7_8939958     ZGre    T    A        0      0        2 
   7    chr7_8939958     ZHar    T    A        1      2        2 
   7    chr7_8939958   Sample    T    A        0      0        2 
   7    chr7_8968798     AAsi    T    G        1      2        2 
   7    chr7_8968798     AKia    T    G        0      0        2 
   7    chr7_8968798     AOna    T    G        0      0        2 
   7    chr7_8968798     ASom    T    G        1      2        2 
   7    chr7_8968798     HCab    T    G        0      0        2 
   7    chr7_8968798     HPrz    T    G        0      0        2 
   7    chr7_8968798     ZBoe    T    G        0      0        2 
   7    chr7_8968798     ZGre    T    G        0      0        2 
   7    chr7_8968798     ZHar    T    G        0      0        2 
   7    chr7_8968798   Sample    T    G        0      0        2 
   7    chr7_8975893     AAsi    C    G        0      0        2 
   7    chr7_8975893     AKia    C    G      0.5      1        2 
   7    chr7_8975893     AOna    C    G        0      0        2 
   7    chr7_8975893     ASom    C    G        0      0        2 
   7    chr7_8975893     HCab    C    G        0      0        2 
   7    chr7_8975893     HPrz    C    G        0      0        2 
   7    chr7_8975893     ZBoe    C    G        0      0        2 
   7    chr7_8975893     ZGre    C    G        0      0        2 
   7    chr7_8975893     ZHar    C    G        0      0        2 
   7    chr7_8975893   Sample    C    G        0      0        2 
   7    chr7_9026238     AAsi    T    A        0      0        2 
   7    chr7_9026238     AKia    T    A        0      0        2 
   7    chr7_9026238     AOna    T    A        0      0        2 
   7    chr7_9026238     ASom    T    A        0      0        2 
   7    chr7_9026238     HCab    T    A        0      0        2 
   7    chr7_9026238     HPrz    T    A        0      0        2 
   7    chr7_9026238     ZBoe    T    A      0.5      1        2 
   7    chr7_9026238     ZGre    T    A        0      0        2 
   7    chr7_9026238     ZHar    T    A        0      0        2 
   7    chr7_9026238   Sample    T    A        0      0        2 
   7    chr7_9035079     AAsi    G    C        0      0        2 
   7    chr7_9035079     AKia    G    C        0      0        2 
   7    chr7_9035079     AOna    G    C        0      0        2 
   7    chr7_9035079     ASom    G    C        0      0        2 
   7    chr7_9035079     HCab    G    C        0      0        2 
   7    chr7_9035079     HPrz    G    C        0      0        2 
   7    chr7_9035079     ZBoe    G    C        0      0        2 
   7    chr7_9035079     ZGre    G    C      0.5      1        2 
   7    chr7_9035079     ZHar    G    C        0      0        2 
   7    chr7_9035079   Sample    G    C        0      0        2 
   7    chr7_9047414     AAsi    T    A        0      0        2 
   7    chr7_9047414     AKia    T    A        0      0        2 
   7    chr7_9047414     AOna    T    A        0      0        2 
   7    chr7_9047414     ASom    T    A        0      0        2 
   7    chr7_9047414     HCab    T    A        1      2        2 
   7    chr7_9047414     HPrz    T    A        1      2        2 
   7    chr7_9047414     ZBoe    T    A        0      0        2 
   7    chr7_9047414     ZGre    T    A        0      0        2 
   7    chr7_9047414     ZHar    T    A        0      0        2 
   7    chr7_9047414   Sample    T    A        1      2        2 
   7    chr7_9069890     AAsi    T    G        0      0        2 
   7    chr7_9069890     AKia    T    G        0      0        2 
   7    chr7_9069890     AOna    T    G      0.5      1        2 
   7    chr7_9069890     ASom    T    G        0      0        2 
   7    chr7_9069890     HCab    T    G        0      0        2 
   7    chr7_9069890     HPrz    T    G        0      0        2 
   7    chr7_9069890     ZBoe    T    G        0      0        2 
   7    chr7_9069890     ZGre    T    G        0      0        2 
   7    chr7_9069890     ZHar    T    G        0      0        2 
   7    chr7_9069890   Sample    T    G        0      0        2 
   7    chr7_9141419     AAsi    A    C      0.5      1        2 
   7    chr7_9141419     AKia    A    C        0      0        2 
   7    chr7_9141419     AOna    A    C        0      0        2 
   7    chr7_9141419     ASom    A    C        0      0        2 
   7    chr7_9141419     HCab    A    C        1      2        2 
   7    chr7_9141419     HPrz    A    C        1      2        2 
   7    chr7_9141419     ZBoe    A    C        0      0        2 
   7    chr7_9141419     ZGre    A    C        0      0        2 
   7    chr7_9141419     ZHar    A    C        0      0        2 
   7    chr7_9141419   Sample    A    C        1      2        2 
   7    chr7_9144942     AAsi    A    T        0      0        2 
   7    chr7_9144942     AKia    A    T        0      0        2 
   7    chr7_9144942     AOna    A    T        0      0        2 
   7    chr7_9144942     ASom    A    T        0      0        2 
   7    chr7_9144942     HCab    A    T        1      2        2 
   7    chr7_9144942     HPrz    A    T        1      2        2 
   7    chr7_9144942     ZBoe    A    T        0      0        2 
   7    chr7_9144942     ZGre    A    T        0      0        2 
   7    chr7_9144942     ZHar    A    T        0      0        2 
   7    chr7_9144942   Sample    A    T        1      2        2 
   7    chr7_9153772     AAsi    G    T        0      0        2 
   7    chr7_9153772     AKia    G    T        0      0        2 
   7    chr7_9153772     AOna    G    T        0      0        2 
   7    chr7_9153772     ASom    G    T        0      0        2 
   7    chr7_9153772     HCab    G    T        1      2        2 
   7    chr7_9153772     HPrz    G    T        1      2        2 
   7    chr7_9153772     ZBoe    G    T        0      0        2 
   7    chr7_9153772     ZGre    G    T        0      0        2 
   7    chr7_9153772     ZHar    G    T        0      0        2 
   7    chr7_9153772   Sample    G    T        1      2        2 
   7    chr7_9161822     AAsi    A    T        0      0        2 
   7    chr7_9161822     AKia    A    T        0      0        2 
   7    chr7_9161822     AOna    A    T        0      0        2 
   7    chr7_9161822     ASom    A    T        0      0        2 
   7    chr7_9161822     HCab    A    T        0      0        2 
   7    chr7_9161822     HPrz    A    T        0      0        2 
   7    chr7_9161822     ZBoe    A    T      0.5      1        2 
   7    chr7_9161822     ZGre    A    T        0      0        2 
   7    chr7_9161822     ZHar    A    T        0      0        2 
   7    chr7_9161822   Sample    A    T        0      0        2 
   7    chr7_9175102     AAsi    A    T        0      0        2 
   7    chr7_9175102     AKia    A    T        0      0        2 
   7    chr7_9175102     AOna    A    T        0      0        2 
   7    chr7_9175102     ASom    A    T        0      0        2 
   7    chr7_9175102     HCab    A    T        0      0        2 
   7    chr7_9175102     HPrz    A    T        0      0        2 
   7    chr7_9175102     ZBoe    A    T        0      0        2 
   7    chr7_9175102     ZGre    A    T        0      0        2 
   7    chr7_9175102     ZHar    A    T      0.5      1        2 
   7    chr7_9175102   Sample    A    T        0      0        2 
   7    chr7_9179660     AAsi    C    A        0      0        2 
   7    chr7_9179660     AKia    C    A        0      0        2 
   7    chr7_9179660     AOna    C    A        0      0        2 
   7    chr7_9179660     ASom    C    A        0      0        2 
   7    chr7_9179660     HCab    C    A        1      2        2 
   7    chr7_9179660     HPrz    C    A        1      2        2 
   7    chr7_9179660     ZBoe    C    A        0      0        2 
   7    chr7_9179660     ZGre    C    A        0      0        2 
   7    chr7_9179660     ZHar    C    A        0      0        2 
   7    chr7_9179660   Sample    C    A        1      2        2 
   7    chr7_9186010     AAsi    T    G        1      2        2 
   7    chr7_9186010     AKia    T    G        1      2        2 
   7    chr7_9186010     AOna    T    G        0      0        2 
   7    chr7_9186010     ASom    T    G        1      2        2 
   7    chr7_9186010     HCab    T    G        0      0        2 
   7    chr7_9186010     HPrz    T    G        0      0        2 
   7    chr7_9186010     ZBoe    T    G        0      0        2 
   7    chr7_9186010     ZGre    T    G        0      0        2 
   7    chr7_9186010     ZHar    T    G        0      0        2 
   7    chr7_9186010   Sample    T    G        0      0        2 
   7    chr7_9197098     AAsi    A    T        0      0        2 
   7    chr7_9197098     AKia    A    T        0      0        2 
   7    chr7_9197098     AOna    A    T        0      0        2 
   7    chr7_9197098     ASom    A    T        0      0        2 
   7    chr7_9197098     HCab    A    T        0      0        2 
   7    chr7_9197098     HPrz    A    T        0      0        2 
   7    chr7_9197098     ZBoe    A    T        0      0        2 
   7    chr7_9197098     ZGre    A    T        0      0        2 
   7    chr7_9197098     ZHar    A    T      0.5      1        2 
   7    chr7_9197098   Sample    A    T        0      0        2 
   7    chr7_9200683     AAsi    G    C        0      0        2 
   7    chr7_9200683     AKia    G    C        0      0        2 
   7    chr7_9200683     AOna    G    C        0      0        2 
   7    chr7_9200683     ASom    G    C        0      0        2 
   7    chr7_9200683     HCab    G    C        1      2        2 
   7    chr7_9200683     HPrz    G    C        1      2        2 
   7    chr7_9200683     ZBoe    G    C        0      0        2 
   7    chr7_9200683     ZGre    G    C        0      0        2 
   7    chr7_9200683     ZHar    G    C        0      0        2 
   7    chr7_9200683   Sample    G    C        1      2        2 
   7    chr7_9216380     AAsi    G    T        0      0        2 
   7    chr7_9216380     AKia    G    T        0      0        2 
   7    chr7_9216380     AOna    G    T        0      0        2 
   7    chr7_9216380     ASom    G    T        0      0        2 
   7    chr7_9216380     HCab    G    T        0      0        2 
   7    chr7_9216380     HPrz    G    T        0      0        2 
   7    chr7_9216380     ZBoe    G    T        0      0        2 
   7    chr7_9216380     ZGre    G    T        1      2        2 
   7    chr7_9216380     ZHar    G    T        0      0        2 
   7    chr7_9216380   Sample    G    T        0      0        2 
   7    chr7_9217878     AAsi    C    G        0      0        2 
   7    chr7_9217878     AKia    C    G        0      0        2 
   7    chr7_9217878     AOna    C    G      0.5      1        2 
   7    chr7_9217878     ASom    C    G        0      0        2 
   7    chr7_9217878     HCab    C    G        0      0        2 
   7    chr7_9217878     HPrz    C    G        0      0        2 
   7    chr7_9217878     ZBoe    C    G        0      0        2 
   7    chr7_9217878     ZGre    C    G        0      0        2 
   7    chr7_9217878     ZHar    C    G        0      0        2 
   7    chr7_9217878   Sample    C    G        0      0        2 
   7    chr7_9223369     AAsi    A    T        0      0        2 
   7    chr7_9223369     AKia    A    T        0      0        2 
   7    chr7_9223369     AOna    A    T        0      0        2 
   7    chr7_9223369     ASom    A    T        0      0        2 
   7    chr7_9223369     HCab    A    T        1      2        2 
   7    chr7_9223369     HPrz    A    T        1      2        2 
   7    chr7_9223369     ZBoe    A    T        0      0        2 
   7    chr7_9223369     ZGre    A    T        0      0        2 
   7    chr7_9223369     ZHar    A    T        0      0        2 
   7    chr7_9223369   Sample    A    T        1      2        2 
   7    chr7_9228478     AAsi    G    T        0      0        2 
   7    chr7_9228478     AKia    G    T        0      0        2 
   7    chr7_9228478     AOna    G    T        0      0        2 
   7    chr7_9228478     ASom    G    T        0      0        2 
   7    chr7_9228478     HCab    G    T        0      0        2 
   7    chr7_9228478     HPrz    G    T        0      0        2 
   7    chr7_9228478     ZBoe    G    T      0.5      1        2 
   7    chr7_9228478     ZGre    G    T        0      0        2 
   7    chr7_9228478     ZHar    G    T        0      0        2 
   7    chr7_9228478   Sample    G    T        0      0        2 
   7    chr7_9254108     AAsi    C    A        0      0        2 
   7    chr7_9254108     AKia    C    A        0      0        2 
   7    chr7_9254108     AOna    C    A        0      0        2 
   7    chr7_9254108     ASom    C    A        0      0        2 
   7    chr7_9254108     HCab    C    A        0      0        2 
   7    chr7_9254108     HPrz    C    A        0      0        2 
   7    chr7_9254108     ZBoe    C    A        0      0        2 
   7    chr7_9254108     ZGre    C    A      0.5      1        2 
   7    chr7_9254108     ZHar    C    A        0      0        2 
   7    chr7_9254108   Sample    C    A        0      0        2 
   7    chr7_9290050     AAsi    G    C      0.5      1        2 
   7    chr7_9290050     AKia    G    C        0      0        2 
   7    chr7_9290050     AOna    G    C        0      0        2 
   7    chr7_9290050     ASom    G    C        0      0        2 
   7    chr7_9290050     HCab    G    C        0      0        2 
   7    chr7_9290050     HPrz    G    C        0      0        2 
   7    chr7_9290050     ZBoe    G    C        0      0        2 
   7    chr7_9290050     ZGre    G    C        0      0        2 
   7    chr7_9290050     ZHar    G    C        0      0        2 
   7    chr7_9290050   Sample    G    C        0      0        2 
   7    chr7_9297394     AAsi    C    G        0      0        2 
   7    chr7_9297394     AKia    C    G        0      0        2 
   7    chr7_9297394     AOna    C    G        1      2        2 
   7    chr7_9297394     ASom    C    G        0      0        2 
   7    chr7_9297394     HCab    C    G        0      0        2 
   7    chr7_9297394     HPrz    C    G        0      0        2 
   7    chr7_9297394     ZBoe    C    G        0      0        2 
   7    chr7_9297394     ZGre    C    G        0      0        2 
   7    chr7_9297394     ZHar    C    G        0      0        2 
   7    chr7_9297394   Sample    C    G        0      0        2 
   7    chr7_9301076     AAsi    T    A        0      0        2 
   7    chr7_9301076     AKia    T    A      0.5      1        2 
   7    chr7_9301076     AOna    T    A        1      2        2 
   7    chr7_9301076     ASom    T    A        0      0        2 
   7    chr7_9301076     HCab    T    A        0      0        2 
   7    chr7_9301076     HPrz    T    A        0      0        2 
   7    chr7_9301076     ZBoe    T    A        0      0        2 
   7    chr7_9301076     ZGre    T    A        0      0        2 
   7    chr7_9301076     ZHar    T    A        0      0        2 
   7    chr7_9301076   Sample    T    A        0      0        2 
   7    chr7_9327119     AAsi    T    G        0      0        2 
   7    chr7_9327119     AKia    T    G        0      0        2 
   7    chr7_9327119     AOna    T    G        0      0        2 
   7    chr7_9327119     ASom    T    G        0      0        2 
   7    chr7_9327119     HCab    T    G        1      2        2 
   7    chr7_9327119     HPrz    T    G        1      2        2 
   7    chr7_9327119     ZBoe    T    G        0      0        2 
   7    chr7_9327119     ZGre    T    G        0      0        2 
   7    chr7_9327119     ZHar    T    G        0      0        2 
   7    chr7_9327119   Sample    T    G        1      2        2 
   7    chr7_9358601     AAsi    A    C        0      0        2 
   7    chr7_9358601     AKia    A    C        0      0        2 
   7    chr7_9358601     AOna    A    C        0      0        2 
   7    chr7_9358601     ASom    A    C        0      0        2 
   7    chr7_9358601     HCab    A    C        1      2        2 
   7    chr7_9358601     HPrz    A    C        1      2        2 
   7    chr7_9358601     ZBoe    A    C        0      0        2 
   7    chr7_9358601     ZGre    A    C        0      0        2 
   7    chr7_9358601     ZHar    A    C        0      0        2 
   7    chr7_9358601   Sample    A    C        1      2        2 
   7    chr7_9376642     AAsi    A    T        0      0        2 
   7    chr7_9376642     AKia    A    T      0.5      1        2 
   7    chr7_9376642     AOna    A    T        0      0        2 
   7    chr7_9376642     ASom    A    T        0      0        2 
   7    chr7_9376642     HCab    A    T        0      0        2 
   7    chr7_9376642     HPrz    A    T        0      0        2 
   7    chr7_9376642     ZBoe    A    T        0      0        2 
   7    chr7_9376642     ZGre    A    T        0      0        2 
   7    chr7_9376642     ZHar    A    T        0      0        2 
   7    chr7_9376642   Sample    A    T        0      0        2 
   7    chr7_9389406     AAsi    A    T        0      0        2 
   7    chr7_9389406     AKia    A    T        0      0        2 
   7    chr7_9389406     AOna    A    T        0      0        2 
   7    chr7_9389406     ASom    A    T        0      0        2 
   7    chr7_9389406     HCab    A    T      0.5      1        2 
   7    chr7_9389406     HPrz    A    T        1      2        2 
   7    chr7_9389406     ZBoe    A    T        0      0        2 
   7    chr7_9389406     ZGre    A    T        0      0        2 
   7    chr7_9389406     ZHar    A    T        0      0        2 
   7    chr7_9389406   Sample    A    T        1      2        2 
   7    chr7_9454348     AAsi    A    C        0      0        2 
   7    chr7_9454348     AKia    A    C        0      0        2 
   7    chr7_9454348     AOna    A    C        0      0        2 
   7    chr7_9454348     ASom    A    C        0      0        2 
   7    chr7_9454348     HCab    A    C        1      2        2 
   7    chr7_9454348     HPrz    A    C        1      2        2 
   7    chr7_9454348     ZBoe    A    C        0      0        2 
   7    chr7_9454348     ZGre    A    C        0      0        2 
   7    chr7_9454348     ZHar    A    C        0      0        2 
   7    chr7_9454348   Sample    A    C        1      2        2 
   7    chr7_9501547     AAsi    G    T        0      0        2 
   7    chr7_9501547     AKia    G    T        0      0        2 
   7    chr7_9501547     AOna    G    T        0      0        2 
   7    chr7_9501547     ASom    G    T        0      0        2 
   7    chr7_9501547     HCab    G    T        0      0        2 
   7    chr7_9501547     HPrz    G    T      0.5      1        2 
   7    chr7_9501547     ZBoe    G    T        0      0        2 
   7    chr7_9501547     ZGre    G    T        0      0        2 
   7    chr7_9501547     ZHar    G    T        0      0        2 
   7    chr7_9501547   Sample    G    T        0      0        2 
   7    chr7_9550043     AAsi    G    C        0      0        2 
   7    chr7_9550043     AKia    G    C        0      0        2 
   7    chr7_9550043     AOna    G    C      0.5      1        2 
   7    chr7_9550043     ASom    G    C        0      0        2 
   7    chr7_9550043     HCab    G    C        0      0        2 
   7    chr7_9550043     HPrz    G    C        0      0        2 
   7    chr7_9550043     ZBoe    G    C        0      0        2 
   7    chr7_9550043     ZGre    G    C        0      0        2 
   7    chr7_9550043     ZHar    G    C        0      0        2 
   7    chr7_9550043   Sample    G    C        0      0        2 
   7    chr7_9567324     AAsi    G    C        0      0        2 
   7    chr7_9567324     AKia    G    C        0      0        2 
   7    chr7_9567324     AOna    G    C        0      0        2 
   7    chr7_9567324     ASom    G    C        0      0        2 
   7    chr7_9567324     HCab    G    C        1      2        2 
   7    chr7_9567324     HPrz    G    C        1      2        2 
   7    chr7_9567324     ZBoe    G    C        0      0        2 
   7    chr7_9567324     ZGre    G    C        0      0        2 
   7    chr7_9567324     ZHar    G    C        0      0        2 
   7    chr7_9567324   Sample    G    C        1      2        2 
   7    chr7_9580440     AAsi    G    T        0      0        2 
   7    chr7_9580440     AKia    G    T        0      0        2 
   7    chr7_9580440     AOna    G    T      0.5      1        2 
   7    chr7_9580440     ASom    G    T        0      0        2 
   7    chr7_9580440     HCab    G    T        0      0        2 
   7    chr7_9580440     HPrz    G    T        0      0        2 
   7    chr7_9580440     ZBoe    G    T        0      0        2 
   7    chr7_9580440     ZGre    G    T        0      0        2 
   7    chr7_9580440     ZHar    G    T        0      0        2 
   7    chr7_9580440   Sample    G    T        0      0        2 
   7    chr7_9616557     AAsi    A    T        0      0        2 
   7    chr7_9616557     AKia    A    T        0      0        2 
   7    chr7_9616557     AOna    A    T        0      0        2 
   7    chr7_9616557     ASom    A    T        0      0        2 
   7    chr7_9616557     HCab    A    T        0      0        2 
   7    chr7_9616557     HPrz    A    T        0      0        2 
   7    chr7_9616557     ZBoe    A    T        1      2        2 
   7    chr7_9616557     ZGre    A    T        0      0        2 
   7    chr7_9616557     ZHar    A    T        0      0        2 
   7    chr7_9616557   Sample    A    T        0      0        2 
   7    chr7_9653258     AAsi    C    G        0      0        2 
   7    chr7_9653258     AKia    C    G        0      0        2 
   7    chr7_9653258     AOna    C    G        0      0        2 
   7    chr7_9653258     ASom    C    G        0      0        2 
   7    chr7_9653258     HCab    C    G        0      0        2 
   7    chr7_9653258     HPrz    C    G        0      0        2 
   7    chr7_9653258     ZBoe    C    G        0      0        2 
   7    chr7_9653258     ZGre    C    G        0      0        2 
   7    chr7_9653258     ZHar    C    G      0.5      1        2 
   7    chr7_9653258   Sample    C    G        0      0        2 
   7    chr7_9688704     AAsi    G    C        0      0        2 
   7    chr7_9688704     AKia    G    C        0      0        2 
   7    chr7_9688704     AOna    G    C        0      0        2 
   7    chr7_9688704     ASom    G    C        0      0        2 
   7    chr7_9688704     HCab    G    C        0      0        2 
   7    chr7_9688704     HPrz    G    C        0      0        2 
   7    chr7_9688704     ZBoe    G    C        0      0        2 
   7    chr7_9688704     ZGre    G    C        0      0        2 
   7    chr7_9688704     ZHar    G    C      0.5      1        2 
   7    chr7_9688704   Sample    G    C        0      0        2 
   7    chr7_9700935     AAsi    T    G        0      0        2 
   7    chr7_9700935     AKia    T    G        0      0        2 
   7    chr7_9700935     AOna    T    G        0      0        2 
   7    chr7_9700935     ASom    T    G        0      0        2 
   7    chr7_9700935     HCab    T    G        0      0        2 
   7    chr7_9700935     HPrz    T    G        0      0        2 
   7    chr7_9700935     ZBoe    T    G        0      0        2 
   7    chr7_9700935     ZGre    T    G        0      0        2 
   7    chr7_9700935     ZHar    T    G      0.5      1        2 
   7    chr7_9700935   Sample    T    G        0      0        2 
   7    chr7_9776189     AAsi    C    G      0.5      1        2 
   7    chr7_9776189     AKia    C    G        0      0        2 
   7    chr7_9776189     AOna    C    G        0      0        2 
   7    chr7_9776189     ASom    C    G        0      0        2 
   7    chr7_9776189     HCab    C    G        0      0        2 
   7    chr7_9776189     HPrz    C    G        0      0        2 
   7    chr7_9776189     ZBoe    C    G        0      0        2 
   7    chr7_9776189     ZGre    C    G        0      0        2 
   7    chr7_9776189     ZHar    C    G        0      0        2 
   7    chr7_9776189   Sample    C    G        0      0        2 
   7    chr7_9867731     AAsi    C    G        0      0        2 
   7    chr7_9867731     AKia    C    G        0      0        2 
   7    chr7_9867731     AOna    C    G        0      0        2 
   7    chr7_9867731     ASom    C    G        0      0        2 
   7    chr7_9867731     HCab    C    G        0      0        2 
   7    chr7_9867731     HPrz    C    G        0      0        2 
   7    chr7_9867731     ZBoe    C    G        0      0        2 
   7    chr7_9867731     ZGre    C    G        0      0        2 
   7    chr7_9867731     ZHar    C    G        1      2        2 
   7    chr7_9867731   Sample    C    G        0      0        2 
   7    chr7_9887485     AAsi    C    A        0      0        2 
   7    chr7_9887485     AKia    C    A        0      0        2 
   7    chr7_9887485     AOna    C    A        0      0        2 
   7    chr7_9887485     ASom    C    A        0      0        2 
   7    chr7_9887485     HCab    C    A        0      0        2 
   7    chr7_9887485     HPrz    C    A        0      0        2 
   7    chr7_9887485     ZBoe    C    A        0      0        2 
   7    chr7_9887485     ZGre    C    A        1      2        2 
   7    chr7_9887485     ZHar    C    A        0      0        2 
   7    chr7_9887485   Sample    C    A        0      0        2 
   7    chr7_9895744     AAsi    C    A        0      0        2 
   7    chr7_9895744     AKia    C    A        0      0        2 
   7    chr7_9895744     AOna    C    A        0      0        2 
   7    chr7_9895744     ASom    C    A        0      0        2 
   7    chr7_9895744     HCab    C    A        1      2        2 
   7    chr7_9895744     HPrz    C    A        1      2        2 
   7    chr7_9895744     ZBoe    C    A        0      0        2 
   7    chr7_9895744     ZGre    C    A        0      0        2 
   7    chr7_9895744     ZHar    C    A        0      0        2 
   7    chr7_9895744   Sample    C    A        1      2        2 
   7    chr7_9927012     AAsi    T    G        0      0        2 
   7    chr7_9927012     AKia    T    G        0      0        2 
   7    chr7_9927012     AOna    T    G        0      0        2 
   7    chr7_9927012     ASom    T    G        0      0        2 
   7    chr7_9927012     HCab    T    G        1      2        2 
   7    chr7_9927012     HPrz    T    G        1      2        2 
   7    chr7_9927012     ZBoe    T    G        0      0        2 
   7    chr7_9927012     ZGre    T    G        0      0        2 
   7    chr7_9927012     ZHar    T    G        0      0        2 
   7    chr7_9927012   Sample    T    G        1      2        2 
   7    chr7_9936447     AAsi    C    G        0      0        2 
   7    chr7_9936447     AKia    C    G        1      2        2 
   7    chr7_9936447     AOna    C    G        0      0        2 
   7    chr7_9936447     ASom    C    G        0      0        2 
   7    chr7_9936447     HCab    C    G        0      0        2 
   7    chr7_9936447     HPrz    C    G        0      0        2 
   7    chr7_9936447     ZBoe    C    G        0      0        2 
   7    chr7_9936447     ZGre    C    G        0      0        2 
   7    chr7_9936447     ZHar    C    G        0      0        2 
   7    chr7_9936447   Sample    C    G        0      0        2 
   7    chr7_9940411     AAsi    C    A        0      0        2 
   7    chr7_9940411     AKia    C    A        0      0        2 
   7    chr7_9940411     AOna    C    A        0      0        2 
   7    chr7_9940411     ASom    C    A        0      0        2 
   7    chr7_9940411     HCab    C    A        1      2        2 
   7    chr7_9940411     HPrz    C    A        1      2        2 
   7    chr7_9940411     ZBoe    C    A        0      0        2 
   7    chr7_9940411     ZGre    C    A        0      0        2 
   7    chr7_9940411     ZHar    C    A        0      0        2 
   7    chr7_9940411   Sample    C    A        1      2        2 
   7    chr7_9941168     AAsi    C    G        0      0        2 
   7    chr7_9941168     AKia    C    G        0      0        2 
   7    chr7_9941168     AOna    C    G        0      0        2 
   7    chr7_9941168     ASom    C    G        0      0        2 
   7    chr7_9941168     HCab    C    G        0      0        2 
   7    chr7_9941168     HPrz    C    G      0.5      1        2 
   7    chr7_9941168     ZBoe    C    G        0      0        2 
   7    chr7_9941168     ZGre    C    G        0      0        2 
   7    chr7_9941168     ZHar    C    G        0      0        2 
   7    chr7_9941168   Sample    C    G        0      0        2 
   7    chr7_9977495     AAsi    T    A      0.5      1        2 
   7    chr7_9977495     AKia    T    A        0      0        2 
   7    chr7_9977495     AOna    T    A        0      0        2 
   7    chr7_9977495     ASom    T    A        0      0        2 
   7    chr7_9977495     HCab    T    A        0      0        2 
   7    chr7_9977495     HPrz    T    A        0      0        2 
   7    chr7_9977495     ZBoe    T    A        0      0        2 
   7    chr7_9977495     ZGre    T    A        0      0        2 
   7    chr7_9977495     ZHar    T    A        0      0        2 
   7    chr7_9977495   Sample    T    A        0      0        2 
   7    chr7_9980474     AAsi    T    G        0      0        2 
   7    chr7_9980474     AKia    T    G        0      0        2 
   7    chr7_9980474     AOna    T    G        0      0        2 
   7    chr7_9980474     ASom    T    G        0      0        2 
   7    chr7_9980474     HCab    T    G        0      0        2 
   7    chr7_9980474     HPrz    T    G        0      0        2 
   7    chr7_9980474     ZBoe    T    G      0.5      1        2 
   7    chr7_9980474     ZGre    T    G        0      0        2 
   7    chr7_9980474     ZHar    T    G        0      0        2 
   7    chr7_9980474   Sample    T    G        0      0        2 
   7    chr7_9995009     AAsi    G    C        0      0        2 
   7    chr7_9995009     AKia    G    C        0      0        2 
   7    chr7_9995009     AOna    G    C        1      2        2 
   7    chr7_9995009     ASom    G    C        0      0        2 
   7    chr7_9995009     HCab    G    C        0      0        2 
   7    chr7_9995009     HPrz    G    C        0      0        2 
   7    chr7_9995009     ZBoe    G    C        0      0        2 
   7    chr7_9995009     ZGre    G    C        0      0        2 
   7    chr7_9995009     ZHar    G    C        0      0        2 
   7    chr7_9995009   Sample    G    C        0      0        2 
   7   chr7_10000027     AAsi    A    C      0.5      1        2 
   7   chr7_10000027     AKia    A    C        0      0        2 
   7   chr7_10000027     AOna    A    C        0      0        2 
   7   chr7_10000027     ASom    A    C        0      0        2 
   7   chr7_10000027     HCab    A    C        0      0        2 
   7   chr7_10000027     HPrz    A    C        0      0        2 
   7   chr7_10000027     ZBoe    A    C        0      0        2 
   7   chr7_10000027     ZGre    A    C        0      0        2 
   7   chr7_10000027     ZHar    A    C        0      0        2 
   7   chr7_10000027   Sample    A    C        0      0        2 
   7   chr7_10020751     AAsi    A    T        1      2        2 
   7   chr7_10020751     AKia    A    T        0      0        2 
   7   chr7_10020751     AOna    A    T        0      0        2 
   7   chr7_10020751     ASom    A    T        1      2        2 
   7   chr7_10020751     HCab    A    T        0      0        2 
   7   chr7_10020751     HPrz    A    T        0      0        2 
   7   chr7_10020751     ZBoe    A    T        0      0        2 
   7   chr7_10020751     ZGre    A    T        0      0        2 
   7   chr7_10020751     ZHar    A    T        0      0        2 
   7   chr7_10020751   Sample    A    T        0      0        2 
   7   chr7_10042932     AAsi    T    A        0      0        2 
   7   chr7_10042932     AKia    T    A        0      0        2 
   7   chr7_10042932     AOna    T    A        0      0        2 
   7   chr7_10042932     ASom    T    A        0      0        2 
   7   chr7_10042932     HCab    T    A        1      2        2 
   7   chr7_10042932     HPrz    T    A        1      2        2 
   7   chr7_10042932     ZBoe    T    A        0      0        2 
   7   chr7_10042932     ZGre    T    A        0      0        2 
   7   chr7_10042932     ZHar    T    A        0      0        2 
   7   chr7_10042932   Sample    T    A        1      2        2 
   7   chr7_10052153     AAsi    C    G        0      0        2 
   7   chr7_10052153     AKia    C    G        0      0        2 
   7   chr7_10052153     AOna    C    G        0      0        2 
   7   chr7_10052153     ASom    C    G        0      0        2 
   7   chr7_10052153     HCab    C    G        0      0        2 
   7   chr7_10052153     HPrz    C    G        0      0        2 
   7   chr7_10052153     ZBoe    C    G        1      2        2 
   7   chr7_10052153     ZGre    C    G        1      2        2 
   7   chr7_10052153     ZHar    C    G        1      2        2 
   7   chr7_10052153   Sample    C    G        0      0        2 
   7   chr7_10056922     AAsi    A    T        0      0        2 
   7   chr7_10056922     AKia    A    T        0      0        2 
   7   chr7_10056922     AOna    A    T        1      2        2 
   7   chr7_10056922     ASom    A    T        0      0        2 
   7   chr7_10056922     HCab    A    T        0      0        2 
   7   chr7_10056922     HPrz    A    T        0      0        2 
   7   chr7_10056922     ZBoe    A    T        0      0        2 
   7   chr7_10056922     ZGre    A    T        0      0        2 
   7   chr7_10056922     ZHar    A    T        0      0        2 
   7   chr7_10056922   Sample    A    T        0      0        2 
   7   chr7_10085500     AAsi    T    A        0      0        2 
   7   chr7_10085500     AKia    T    A        0      0        2 
   7   chr7_10085500     AOna    T    A        0      0        2 
   7   chr7_10085500     ASom    T    A        0      0        2 
   7   chr7_10085500     HCab    T    A        1      2        2 
   7   chr7_10085500     HPrz    T    A        1      2        2 
   7   chr7_10085500     ZBoe    T    A        0      0        2 
   7   chr7_10085500     ZGre    T    A        0      0        2 
   7   chr7_10085500     ZHar    T    A        0      0        2 
   7   chr7_10085500   Sample    T    A        1      2        2 
   7   chr7_10115710     AAsi    A    C      0.5      1        2 
   7   chr7_10115710     AKia    A    C        0      0        2 
   7   chr7_10115710     AOna    A    C        0      0        2 
   7   chr7_10115710     ASom    A    C        0      0        2 
   7   chr7_10115710     HCab    A    C        0      0        2 
   7   chr7_10115710     HPrz    A    C        0      0        2 
   7   chr7_10115710     ZBoe    A    C        0      0        2 
   7   chr7_10115710     ZGre    A    C        0      0        2 
   7   chr7_10115710     ZHar    A    C        0      0        2 
   7   chr7_10115710   Sample    A    C        0      0        2 
   7   chr7_10115798     AAsi    A    T        0      0        2 
   7   chr7_10115798     AKia    A    T        0      0        2 
   7   chr7_10115798     AOna    A    T        0      0        2 
   7   chr7_10115798     ASom    A    T        0      0        2 
   7   chr7_10115798     HCab    A    T        1      2        2 
   7   chr7_10115798     HPrz    A    T        1      2        2 
   7   chr7_10115798     ZBoe    A    T        0      0        2 
   7   chr7_10115798     ZGre    A    T        0      0        2 
   7   chr7_10115798     ZHar    A    T        0      0        2 
   7   chr7_10115798   Sample    A    T        1      2        2 
   7   chr7_10128978     AAsi    G    C        0      0        2 
   7   chr7_10128978     AKia    G    C        0      0        2 
   7   chr7_10128978     AOna    G    C        0      0        2 
   7   chr7_10128978     ASom    G    C        0      0        2 
   7   chr7_10128978     HCab    G    C        0      0        2 
   7   chr7_10128978     HPrz    G    C        0      0        2 
   7   chr7_10128978     ZBoe    G    C        0      0        2 
   7   chr7_10128978     ZGre    G    C      0.5      1        2 
   7   chr7_10128978     ZHar    G    C        0      0        2 
   7   chr7_10128978   Sample    G    C        0      0        2 
   7   chr7_10152480     AAsi    G    C        0      0        2 
   7   chr7_10152480     AKia    G    C        0      0        2 
   7   chr7_10152480     AOna    G    C        0      0        2 
   7   chr7_10152480     ASom    G    C        0      0        2 
   7   chr7_10152480     HCab    G    C        1      2        2 
   7   chr7_10152480     HPrz    G    C        1      2        2 
   7   chr7_10152480     ZBoe    G    C        0      0        2 
   7   chr7_10152480     ZGre    G    C        0      0        2 
   7   chr7_10152480     ZHar    G    C        0      0        2 
   7   chr7_10152480   Sample    G    C        1      2        2 
   7   chr7_10167412     AAsi    C    A        0      0        2 
   7   chr7_10167412     AKia    C    A        0      0        2 
   7   chr7_10167412     AOna    C    A        0      0        2 
   7   chr7_10167412     ASom    C    A        0      0        2 
   7   chr7_10167412     HCab    C    A        1      2        2 
   7   chr7_10167412     HPrz    C    A        1      2        2 
   7   chr7_10167412     ZBoe    C    A        0      0        2 
   7   chr7_10167412     ZGre    C    A        0      0        2 
   7   chr7_10167412     ZHar    C    A        0      0        2 
   7   chr7_10167412   Sample    C    A        1      2        2 
   7   chr7_10180377     AAsi    G    T        0      0        2 
   7   chr7_10180377     AKia    G    T        0      0        2 
   7   chr7_10180377     AOna    G    T        0      0        2 
   7   chr7_10180377     ASom    G    T        0      0        2 
   7   chr7_10180377     HCab    G    T        0      0        2 
   7   chr7_10180377     HPrz    G    T        0      0        2 
   7   chr7_10180377     ZBoe    G    T        0      0        2 
   7   chr7_10180377     ZGre    G    T      0.5      1        2 
   7   chr7_10180377     ZHar    G    T        0      0        2 
   7   chr7_10180377   Sample    G    T        0      0        2 
   7   chr7_10207547     AAsi    T    G        0      0        2 
   7   chr7_10207547     AKia    T    G        0      0        2 
   7   chr7_10207547     AOna    T    G        0      0        2 
   7   chr7_10207547     ASom    T    G        0      0        2 
   7   chr7_10207547     HCab    T    G        1      2        2 
   7   chr7_10207547     HPrz    T    G        1      2        2 
   7   chr7_10207547     ZBoe    T    G        0      0        2 
   7   chr7_10207547     ZGre    T    G        0      0        2 
   7   chr7_10207547     ZHar    T    G        0      0        2 
   7   chr7_10207547   Sample    T    G        1      2        2 
   7   chr7_10217355     AAsi    C    A      0.5      1        2 
   7   chr7_10217355     AKia    C    A        0      0        2 
   7   chr7_10217355     AOna    C    A        0      0        2 
   7   chr7_10217355     ASom    C    A        0      0        2 
   7   chr7_10217355     HCab    C    A        0      0        2 
   7   chr7_10217355     HPrz    C    A        0      0        2 
   7   chr7_10217355     ZBoe    C    A        0      0        2 
   7   chr7_10217355     ZGre    C    A        0      0        2 
   7   chr7_10217355     ZHar    C    A        0      0        2 
   7   chr7_10217355   Sample    C    A        0      0        2 
   7   chr7_10217533     AAsi    T    G      0.5      1        2 
   7   chr7_10217533     AKia    T    G        0      0        2 
   7   chr7_10217533     AOna    T    G        0      0        2 
   7   chr7_10217533     ASom    T    G      0.5      1        2 
   7   chr7_10217533     HCab    T    G        0      0        2 
   7   chr7_10217533     HPrz    T    G        0      0        2 
   7   chr7_10217533     ZBoe    T    G        0      0        2 
   7   chr7_10217533     ZGre    T    G        0      0        2 
   7   chr7_10217533     ZHar    T    G        0      0        2 
   7   chr7_10217533   Sample    T    G        0      0        2 
   7   chr7_10229484     AAsi    G    T      0.5      1        2 
   7   chr7_10229484     AKia    G    T        0      0        2 
   7   chr7_10229484     AOna    G    T        0      0        2 
   7   chr7_10229484     ASom    G    T        0      0        2 
   7   chr7_10229484     HCab    G    T        0      0        2 
   7   chr7_10229484     HPrz    G    T        0      0        2 
   7   chr7_10229484     ZBoe    G    T        0      0        2 
   7   chr7_10229484     ZGre    G    T        0      0        2 
   7   chr7_10229484     ZHar    G    T        0      0        2 
   7   chr7_10229484   Sample    G    T        0      0        2 
   7   chr7_10232478     AAsi    G    T        0      0        2 
   7   chr7_10232478     AKia    G    T        0      0        2 
   7   chr7_10232478     AOna    G    T        0      0        2 
   7   chr7_10232478     ASom    G    T        0      0        2 
   7   chr7_10232478     HCab    G    T        1      2        2 
   7   chr7_10232478     HPrz    G    T        1      2        2 
   7   chr7_10232478     ZBoe    G    T        0      0        2 
   7   chr7_10232478     ZGre    G    T        0      0        2 
   7   chr7_10232478     ZHar    G    T        0      0        2 
   7   chr7_10232478   Sample    G    T        1      2        2 
   7   chr7_10288965     AAsi    T    A        0      0        2 
   7   chr7_10288965     AKia    T    A      0.5      1        2 
   7   chr7_10288965     AOna    T    A        0      0        2 
   7   chr7_10288965     ASom    T    A        0      0        2 
   7   chr7_10288965     HCab    T    A        0      0        2 
   7   chr7_10288965     HPrz    T    A        0      0        2 
   7   chr7_10288965     ZBoe    T    A        0      0        2 
   7   chr7_10288965     ZGre    T    A        0      0        2 
   7   chr7_10288965     ZHar    T    A        0      0        2 
   7   chr7_10288965   Sample    T    A        0      0        2 
   7   chr7_10318581     AAsi    G    T        0      0        2 
   7   chr7_10318581     AKia    G    T        0      0        2 
   7   chr7_10318581     AOna    G    T        0      0        2 
   7   chr7_10318581     ASom    G    T        0      0        2 
   7   chr7_10318581     HCab    G    T        0      0        2 
   7   chr7_10318581     HPrz    G    T        0      0        2 
   7   chr7_10318581     ZBoe    G    T        0      0        2 
   7   chr7_10318581     ZGre    G    T        0      0        2 
   7   chr7_10318581     ZHar    G    T        1      2        2 
   7   chr7_10318581   Sample    G    T        0      0        2 
   7   chr7_10319449     AAsi    T    G        0      0        2 
   7   chr7_10319449     AKia    T    G        0      0        2 
   7   chr7_10319449     AOna    T    G        0      0        2 
   7   chr7_10319449     ASom    T    G        0      0        2 
   7   chr7_10319449     HCab    T    G        1      2        2 
   7   chr7_10319449     HPrz    T    G        1      2        2 
   7   chr7_10319449     ZBoe    T    G        0      0        2 
   7   chr7_10319449     ZGre    T    G        0      0        2 
   7   chr7_10319449     ZHar    T    G        0      0        2 
   7   chr7_10319449   Sample    T    G        1      2        2 
   7   chr7_10348590     AAsi    A    C        0      0        2 
   7   chr7_10348590     AKia    A    C        1      2        2 
   7   chr7_10348590     AOna    A    C        1      2        2 
   7   chr7_10348590     ASom    A    C        0      0        2 
   7   chr7_10348590     HCab    A    C        0      0        2 
   7   chr7_10348590     HPrz    A    C        0      0        2 
   7   chr7_10348590     ZBoe    A    C        0      0        2 
   7   chr7_10348590     ZGre    A    C        0      0        2 
   7   chr7_10348590     ZHar    A    C        0      0        2 
   7   chr7_10348590   Sample    A    C        0      0        2 
   7   chr7_10348736     AAsi    A    C        0      0        2 
   7   chr7_10348736     AKia    A    C        0      0        2 
   7   chr7_10348736     AOna    A    C        0      0        2 
   7   chr7_10348736     ASom    A    C        0      0        2 
   7   chr7_10348736     HCab    A    C        0      0        2 
   7   chr7_10348736     HPrz    A    C        0      0        2 
   7   chr7_10348736     ZBoe    A    C        0      0        2 
   7   chr7_10348736     ZGre    A    C        0      0        2 
   7   chr7_10348736     ZHar    A    C      0.5      1        2 
   7   chr7_10348736   Sample    A    C        0      0        2 
   7   chr7_10376149     AAsi    G    T        0      0        2 
   7   chr7_10376149     AKia    G    T        0      0        2 
   7   chr7_10376149     AOna    G    T        0      0        2 
   7   chr7_10376149     ASom    G    T        0      0        2 
   7   chr7_10376149     HCab    G    T        0      0        2 
   7   chr7_10376149     HPrz    G    T        0      0        2 
   7   chr7_10376149     ZBoe    G    T      0.5      1        2 
   7   chr7_10376149     ZGre    G    T        0      0        2 
   7   chr7_10376149     ZHar    G    T        0      0        2 
   7   chr7_10376149   Sample    G    T        0      0        2 
   7   chr7_10406660     AAsi    C    G        0      0        2 
   7   chr7_10406660     AKia    C    G        0      0        2 
   7   chr7_10406660     AOna    C    G        0      0        2 
   7   chr7_10406660     ASom    C    G        0      0        2 
   7   chr7_10406660     HCab    C    G        1      2        2 
   7   chr7_10406660     HPrz    C    G        1      2        2 
   7   chr7_10406660     ZBoe    C    G        0      0        2 
   7   chr7_10406660     ZGre    C    G        0      0        2 
   7   chr7_10406660     ZHar    C    G        0      0        2 
   7   chr7_10406660   Sample    C    G        1      2        2 
   7   chr7_10422547     AAsi    C    A        0      0        2 
   7   chr7_10422547     AKia    C    A        0      0        2 
   7   chr7_10422547     AOna    C    A        0      0        2 
   7   chr7_10422547     ASom    C    A        0      0        2 
   7   chr7_10422547     HCab    C    A        1      2        2 
   7   chr7_10422547     HPrz    C    A        1      2        2 
   7   chr7_10422547     ZBoe    C    A        0      0        2 
   7   chr7_10422547     ZGre    C    A        0      0        2 
   7   chr7_10422547     ZHar    C    A        0      0        2 
   7   chr7_10422547   Sample    C    A        1      2        2 
   7   chr7_10460091     AAsi    G    T        0      0        2 
   7   chr7_10460091     AKia    G    T        0      0        2 
   7   chr7_10460091     AOna    G    T        0      0        2 
   7   chr7_10460091     ASom    G    T        0      0        2 
   7   chr7_10460091     HCab    G    T        1      2        2 
   7   chr7_10460091     HPrz    G    T        1      2        2 
   7   chr7_10460091     ZBoe    G    T        0      0        2 
   7   chr7_10460091     ZGre    G    T        0      0        2 
   7   chr7_10460091     ZHar    G    T        0      0        2 
   7   chr7_10460091   Sample    G    T        1      2        2 
   7   chr7_10465119     AAsi    C    G        0      0        2 
   7   chr7_10465119     AKia    C    G        0      0        2 
   7   chr7_10465119     AOna    C    G        0      0        2 
   7   chr7_10465119     ASom    C    G        0      0        2 
   7   chr7_10465119     HCab    C    G        0      0        2 
   7   chr7_10465119     HPrz    C    G        0      0        2 
   7   chr7_10465119     ZBoe    C    G        1      2        2 
   7   chr7_10465119     ZGre    C    G        1      2        2 
   7   chr7_10465119     ZHar    C    G        1      2        2 
   7   chr7_10465119   Sample    C    G        0      0        2 
   7   chr7_10491982     AAsi    G    C        0      0        2 
   7   chr7_10491982     AKia    G    C        1      2        2 
   7   chr7_10491982     AOna    G    C        1      2        2 
   7   chr7_10491982     ASom    G    C        0      0        2 
   7   chr7_10491982     HCab    G    C        0      0        2 
   7   chr7_10491982     HPrz    G    C        0      0        2 
   7   chr7_10491982     ZBoe    G    C        0      0        2 
   7   chr7_10491982     ZGre    G    C        0      0        2 
   7   chr7_10491982     ZHar    G    C        0      0        2 
   7   chr7_10491982   Sample    G    C        0      0        2 
   7   chr7_10496000     AAsi    G    C        0      0        2 
   7   chr7_10496000     AKia    G    C        0      0        2 
   7   chr7_10496000     AOna    G    C        1      2        2 
   7   chr7_10496000     ASom    G    C        0      0        2 
   7   chr7_10496000     HCab    G    C        0      0        2 
   7   chr7_10496000     HPrz    G    C        0      0        2 
   7   chr7_10496000     ZBoe    G    C        0      0        2 
   7   chr7_10496000     ZGre    G    C        0      0        2 
   7   chr7_10496000     ZHar    G    C        0      0        2 
   7   chr7_10496000   Sample    G    C        0      0        2 
   7   chr7_10540763     AAsi    C    A        0      0        2 
   7   chr7_10540763     AKia    C    A      0.5      1        2 
   7   chr7_10540763     AOna    C    A        0      0        2 
   7   chr7_10540763     ASom    C    A        0      0        2 
   7   chr7_10540763     HCab    C    A        0      0        2 
   7   chr7_10540763     HPrz    C    A        0      0        2 
   7   chr7_10540763     ZBoe    C    A        0      0        2 
   7   chr7_10540763     ZGre    C    A        0      0        2 
   7   chr7_10540763     ZHar    C    A        0      0        2 
   7   chr7_10540763   Sample    C    A        0      0        2 
   7   chr7_10559255     AAsi    T    G        0      0        2 
   7   chr7_10559255     AKia    T    G        0      0        2 
   7   chr7_10559255     AOna    T    G        0      0        2 
   7   chr7_10559255     ASom    T    G        0      0        2 
   7   chr7_10559255     HCab    T    G        0      0        2 
   7   chr7_10559255     HPrz    T    G        0      0        2 
   7   chr7_10559255     ZBoe    T    G        0      0        2 
   7   chr7_10559255     ZGre    T    G        0      0        2 
   7   chr7_10559255     ZHar    T    G        1      2        2 
   7   chr7_10559255   Sample    T    G        0      0        2 
   7   chr7_10567576     AAsi    A    C        0      0        2 
   7   chr7_10567576     AKia    A    C        0      0        2 
   7   chr7_10567576     AOna    A    C        0      0        2 
   7   chr7_10567576     ASom    A    C        0      0        2 
   7   chr7_10567576     HCab    A    C        0      0        2 
   7   chr7_10567576     HPrz    A    C        0      0        2 
   7   chr7_10567576     ZBoe    A    C      0.5      1        2 
   7   chr7_10567576     ZGre    A    C        0      0        2 
   7   chr7_10567576     ZHar    A    C        0      0        2 
   7   chr7_10567576   Sample    A    C        0      0        2 
   7   chr7_10582156     AAsi    G    T        0      0        2 
   7   chr7_10582156     AKia    G    T        0      0        2 
   7   chr7_10582156     AOna    G    T        0      0        2 
   7   chr7_10582156     ASom    G    T        0      0        2 
   7   chr7_10582156     HCab    G    T        0      0        2 
   7   chr7_10582156     HPrz    G    T        0      0        2 
   7   chr7_10582156     ZBoe    G    T        0      0        2 
   7   chr7_10582156     ZGre    G    T        1      2        2 
   7   chr7_10582156     ZHar    G    T        0      0        2 
   7   chr7_10582156   Sample    G    T        0      0        2 
   7   chr7_10596886     AAsi    G    C        0      0        2 
   7   chr7_10596886     AKia    G    C        0      0        2 
   7   chr7_10596886     AOna    G    C        0      0        2 
   7   chr7_10596886     ASom    G    C        0      0        2 
   7   chr7_10596886     HCab    G    C        0      0        2 
   7   chr7_10596886     HPrz    G    C      0.5      1        2 
   7   chr7_10596886     ZBoe    G    C        0      0        2 
   7   chr7_10596886     ZGre    G    C        0      0        2 
   7   chr7_10596886     ZHar    G    C        0      0        2 
   7   chr7_10596886   Sample    G    C        0      0        2 
   7   chr7_10602304     AAsi    T    A        0      0        2 
   7   chr7_10602304     AKia    T    A        0      0        2 
   7   chr7_10602304     AOna    T    A        0      0        2 
   7   chr7_10602304     ASom    T    A        0      0        2 
   7   chr7_10602304     HCab    T    A        1      2        2 
   7   chr7_10602304     HPrz    T    A        1      2        2 
   7   chr7_10602304     ZBoe    T    A        0      0        2 
   7   chr7_10602304     ZGre    T    A        0      0        2 
   7   chr7_10602304     ZHar    T    A        0      0        2 
   7   chr7_10602304   Sample    T    A        1      2        2 
   7   chr7_10619597     AAsi    G    C      0.5      1        2 
   7   chr7_10619597     AKia    G    C        0      0        2 
   7   chr7_10619597     AOna    G    C        0      0        2 
   7   chr7_10619597     ASom    G    C        0      0        2 
   7   chr7_10619597     HCab    G    C        0      0        2 
   7   chr7_10619597     HPrz    G    C        0      0        2 
   7   chr7_10619597     ZBoe    G    C        0      0        2 
   7   chr7_10619597     ZGre    G    C        0      0        2 
   7   chr7_10619597     ZHar    G    C        0      0        2 
   7   chr7_10619597   Sample    G    C        0      0        2 
   7   chr7_10682722     AAsi    G    T        0      0        2 
   7   chr7_10682722     AKia    G    T        0      0        2 
   7   chr7_10682722     AOna    G    T        0      0        2 
   7   chr7_10682722     ASom    G    T        0      0        2 
   7   chr7_10682722     HCab    G    T        1      2        2 
   7   chr7_10682722     HPrz    G    T        1      2        2 
   7   chr7_10682722     ZBoe    G    T        0      0        2 
   7   chr7_10682722     ZGre    G    T        0      0        2 
   7   chr7_10682722     ZHar    G    T        0      0        2 
   7   chr7_10682722   Sample    G    T        0      0        2 
   7   chr7_10690370     AAsi    A    C        0      0        2 
   7   chr7_10690370     AKia    A    C        0      0        2 
   7   chr7_10690370     AOna    A    C        0      0        2 
   7   chr7_10690370     ASom    A    C        0      0        2 
   7   chr7_10690370     HCab    A    C        0      0        2 
   7   chr7_10690370     HPrz    A    C      0.5      1        2 
   7   chr7_10690370     ZBoe    A    C        0      0        2 
   7   chr7_10690370     ZGre    A    C        0      0        2 
   7   chr7_10690370     ZHar    A    C        0      0        2 
   7   chr7_10690370   Sample    A    C        1      2        2 
   7   chr7_10698521     AAsi    A    C        0      0        2 
   7   chr7_10698521     AKia    A    C        0      0        2 
   7   chr7_10698521     AOna    A    C        0      0        2 
   7   chr7_10698521     ASom    A    C        0      0        2 
   7   chr7_10698521     HCab    A    C        0      0        2 
   7   chr7_10698521     HPrz    A    C        0      0        2 
   7   chr7_10698521     ZBoe    A    C        0      0        2 
   7   chr7_10698521     ZGre    A    C        0      0        2 
   7   chr7_10698521     ZHar    A    C        1      2        2 
   7   chr7_10698521   Sample    A    C        0      0        2 
   7   chr7_10717047     AAsi    A    C        0      0        2 
   7   chr7_10717047     AKia    A    C        0      0        2 
   7   chr7_10717047     AOna    A    C        0      0        2 
   7   chr7_10717047     ASom    A    C        0      0        2 
   7   chr7_10717047     HCab    A    C        1      2        2 
   7   chr7_10717047     HPrz    A    C      0.5      1        2 
   7   chr7_10717047     ZBoe    A    C        0      0        2 
   7   chr7_10717047     ZGre    A    C        0      0        2 
   7   chr7_10717047     ZHar    A    C        0      0        2 
   7   chr7_10717047   Sample    A    C        0      0        2 
   7   chr7_10736040     AAsi    C    A        1      2        2 
   7   chr7_10736040     AKia    C    A        0      0        2 
   7   chr7_10736040     AOna    C    A        0      0        2 
   7   chr7_10736040     ASom    C    A      0.5      1        2 
   7   chr7_10736040     HCab    C    A        0      0        2 
   7   chr7_10736040     HPrz    C    A        0      0        2 
   7   chr7_10736040     ZBoe    C    A        0      0        2 
   7   chr7_10736040     ZGre    C    A        0      0        2 
   7   chr7_10736040     ZHar    C    A        0      0        2 
   7   chr7_10736040   Sample    C    A        0      0        2 
   7   chr7_10743158     AAsi    G    C        0      0        2 
   7   chr7_10743158     AKia    G    C        0      0        2 
   7   chr7_10743158     AOna    G    C        0      0        2 
   7   chr7_10743158     ASom    G    C        0      0        2 
   7   chr7_10743158     HCab    G    C        1      2        2 
   7   chr7_10743158     HPrz    G    C        1      2        2 
   7   chr7_10743158     ZBoe    G    C        0      0        2 
   7   chr7_10743158     ZGre    G    C        0      0        2 
   7   chr7_10743158     ZHar    G    C        0      0        2 
   7   chr7_10743158   Sample    G    C        1      2        2 
   7   chr7_10758842     AAsi    G    C        0      0        2 
   7   chr7_10758842     AKia    G    C        1      2        2 
   7   chr7_10758842     AOna    G    C        1      2        2 
   7   chr7_10758842     ASom    G    C        0      0        2 
   7   chr7_10758842     HCab    G    C        0      0        2 
   7   chr7_10758842     HPrz    G    C        0      0        2 
   7   chr7_10758842     ZBoe    G    C        0      0        2 
   7   chr7_10758842     ZGre    G    C        0      0        2 
   7   chr7_10758842     ZHar    G    C        0      0        2 
   7   chr7_10758842   Sample    G    C        0      0        2 
   7   chr7_10788591     AAsi    A    C        0      0        2 
   7   chr7_10788591     AKia    A    C        0      0        2 
   7   chr7_10788591     AOna    A    C        0      0        2 
   7   chr7_10788591     ASom    A    C        0      0        2 
   7   chr7_10788591     HCab    A    C        0      0        2 
   7   chr7_10788591     HPrz    A    C        0      0        2 
   7   chr7_10788591     ZBoe    A    C        0      0        2 
   7   chr7_10788591     ZGre    A    C        0      0        2 
   7   chr7_10788591     ZHar    A    C        1      2        2 
   7   chr7_10788591   Sample    A    C        0      0        2 
   7   chr7_10788663     AAsi    C    A        0      0        2 
   7   chr7_10788663     AKia    C    A        0      0        2 
   7   chr7_10788663     AOna    C    A        0      0        2 
   7   chr7_10788663     ASom    C    A        0      0        2 
   7   chr7_10788663     HCab    C    A        1      2        2 
   7   chr7_10788663     HPrz    C    A        1      2        2 
   7   chr7_10788663     ZBoe    C    A        0      0        2 
   7   chr7_10788663     ZGre    C    A        0      0        2 
   7   chr7_10788663     ZHar    C    A        0      0        2 
   7   chr7_10788663   Sample    C    A        1      2        2 
   7   chr7_10794141     AAsi    A    T        1      2        2 
   7   chr7_10794141     AKia    A    T        0      0        2 
   7   chr7_10794141     AOna    A    T        0      0        2 
   7   chr7_10794141     ASom    A    T        1      2        2 
   7   chr7_10794141     HCab    A    T        0      0        2 
   7   chr7_10794141     HPrz    A    T        0      0        2 
   7   chr7_10794141     ZBoe    A    T        0      0        2 
   7   chr7_10794141     ZGre    A    T        0      0        2 
   7   chr7_10794141     ZHar    A    T        0      0        2 
   7   chr7_10794141   Sample    A    T        0      0        2 
   7   chr7_10828876     AAsi    T    G        0      0        2 
   7   chr7_10828876     AKia    T    G        0      0        2 
   7   chr7_10828876     AOna    T    G        0      0        2 
   7   chr7_10828876     ASom    T    G        0      0        2 
   7   chr7_10828876     HCab    T    G        0      0        2 
   7   chr7_10828876     HPrz    T    G        0      0        2 
   7   chr7_10828876     ZBoe    T    G        1      2        2 
   7   chr7_10828876     ZGre    T    G        1      2        2 
   7   chr7_10828876     ZHar    T    G        1      2        2 
   7   chr7_10828876   Sample    T    G        0      0        2 
   7   chr7_10829454     AAsi    C    G        0      0        2 
   7   chr7_10829454     AKia    C    G        0      0        2 
   7   chr7_10829454     AOna    C    G        0      0        2 
   7   chr7_10829454     ASom    C    G        0      0        2 
   7   chr7_10829454     HCab    C    G        0      0        2 
   7   chr7_10829454     HPrz    C    G        0      0        2 
   7   chr7_10829454     ZBoe    C    G        0      0        2 
   7   chr7_10829454     ZGre    C    G        1      2        2 
   7   chr7_10829454     ZHar    C    G        0      0        2 
   7   chr7_10829454   Sample    C    G        0      0        2 
   7   chr7_10838552     AAsi    C    A        0      0        2 
   7   chr7_10838552     AKia    C    A        0      0        2 
   7   chr7_10838552     AOna    C    A        0      0        2 
   7   chr7_10838552     ASom    C    A        0      0        2 
   7   chr7_10838552     HCab    C    A      0.5      1        2 
   7   chr7_10838552     HPrz    C    A        0      0        2 
   7   chr7_10838552     ZBoe    C    A        0      0        2 
   7   chr7_10838552     ZGre    C    A        0      0        2 
   7   chr7_10838552     ZHar    C    A        0      0        2 
   7   chr7_10838552   Sample    C    A        0      0        2 
   7   chr7_10942685     AAsi    C    A        0      0        2 
   7   chr7_10942685     AKia    C    A        0      0        2 
   7   chr7_10942685     AOna    C    A        0      0        2 
   7   chr7_10942685     ASom    C    A        0      0        2 
   7   chr7_10942685     HCab    C    A        1      2        2 
   7   chr7_10942685     HPrz    C    A        1      2        2 
   7   chr7_10942685     ZBoe    C    A        0      0        2 
   7   chr7_10942685     ZGre    C    A        0      0        2 
   7   chr7_10942685     ZHar    C    A        0      0        2 
   7   chr7_10942685   Sample    C    A        1      2        2 
   7   chr7_10958153     AAsi    T    G        0      0        2 
   7   chr7_10958153     AKia    T    G        0      0        2 
   7   chr7_10958153     AOna    T    G        0      0        2 
   7   chr7_10958153     ASom    T    G        0      0        2 
   7   chr7_10958153     HCab    T    G        0      0        2 
   7   chr7_10958153     HPrz    T    G        0      0        2 
   7   chr7_10958153     ZBoe    T    G      0.5      1        2 
   7   chr7_10958153     ZGre    T    G        0      0        2 
   7   chr7_10958153     ZHar    T    G        0      0        2 
   7   chr7_10958153   Sample    T    G        0      0        2 
   7   chr7_10964633     AAsi    A    C        0      0        2 
   7   chr7_10964633     AKia    A    C        0      0        2 
   7   chr7_10964633     AOna    A    C        0      0        2 
   7   chr7_10964633     ASom    A    C        0      0        2 
   7   chr7_10964633     HCab    A    C        0      0        2 
   7   chr7_10964633     HPrz    A    C        0      0        2 
   7   chr7_10964633     ZBoe    A    C        0      0        2 
   7   chr7_10964633     ZGre    A    C        0      0        2 
   7   chr7_10964633     ZHar    A    C      0.5      1        2 
   7   chr7_10964633   Sample    A    C        0      0        2 
   7   chr7_10989489     AAsi    A    T        0      0        2 
   7   chr7_10989489     AKia    A    T        0      0        2 
   7   chr7_10989489     AOna    A    T        0      0        2 
   7   chr7_10989489     ASom    A    T        0      0        2 
   7   chr7_10989489     HCab    A    T        1      2        2 
   7   chr7_10989489     HPrz    A    T        1      2        2 
   7   chr7_10989489     ZBoe    A    T        0      0        2 
   7   chr7_10989489     ZGre    A    T        0      0        2 
   7   chr7_10989489     ZHar    A    T        0      0        2 
   7   chr7_10989489   Sample    A    T        1      2        2 
   7   chr7_11008394     AAsi    C    G        0      0        2 
   7   chr7_11008394     AKia    C    G        0      0        2 
   7   chr7_11008394     AOna    C    G        0      0        2 
   7   chr7_11008394     ASom    C    G        0      0        2 
   7   chr7_11008394     HCab    C    G        0      0        2 
   7   chr7_11008394     HPrz    C    G        0      0        2 
   7   chr7_11008394     ZBoe    C    G        1      2        2 
   7   chr7_11008394     ZGre    C    G        0      0        2 
   7   chr7_11008394     ZHar    C    G        0      0        2 
   7   chr7_11008394   Sample    C    G        0      0        2 
   7   chr7_11031323     AAsi    C    G        0      0        2 
   7   chr7_11031323     AKia    C    G        0      0        2 
   7   chr7_11031323     AOna    C    G      0.5      1        2 
   7   chr7_11031323     ASom    C    G        0      0        2 
   7   chr7_11031323     HCab    C    G        0      0        2 
   7   chr7_11031323     HPrz    C    G        0      0        2 
   7   chr7_11031323     ZBoe    C    G        0      0        2 
   7   chr7_11031323     ZGre    C    G        0      0        2 
   7   chr7_11031323     ZHar    C    G        0      0        2 
   7   chr7_11031323   Sample    C    G        0      0        2 
   7   chr7_11044480     AAsi    A    T        0      0        2 
   7   chr7_11044480     AKia    A    T        0      0        2 
   7   chr7_11044480     AOna    A    T        0      0        2 
   7   chr7_11044480     ASom    A    T        0      0        2 
   7   chr7_11044480     HCab    A    T      0.5      1        2 
   7   chr7_11044480     HPrz    A    T        0      0        2 
   7   chr7_11044480     ZBoe    A    T        0      0        2 
   7   chr7_11044480     ZGre    A    T        0      0        2 
   7   chr7_11044480     ZHar    A    T        0      0        2 
   7   chr7_11044480   Sample    A    T        0      0        2 
   7   chr7_11053115     AAsi    A    C        0      0        2 
   7   chr7_11053115     AKia    A    C        0      0        2 
   7   chr7_11053115     AOna    A    C        0      0        2 
   7   chr7_11053115     ASom    A    C        0      0        2 
   7   chr7_11053115     HCab    A    C        1      2        2 
   7   chr7_11053115     HPrz    A    C        1      2        2 
   7   chr7_11053115     ZBoe    A    C        0      0        2 
   7   chr7_11053115     ZGre    A    C        0      0        2 
   7   chr7_11053115     ZHar    A    C        0      0        2 
   7   chr7_11053115   Sample    A    C        1      2        2 
   7   chr7_11067096     AAsi    T    G        0      0        2 
   7   chr7_11067096     AKia    T    G        0      0        2 
   7   chr7_11067096     AOna    T    G        0      0        2 
   7   chr7_11067096     ASom    T    G        0      0        2 
   7   chr7_11067096     HCab    T    G      0.5      1        2 
   7   chr7_11067096     HPrz    T    G      0.5      1        2 
   7   chr7_11067096     ZBoe    T    G        0      0        2 
   7   chr7_11067096     ZGre    T    G        0      0        2 
   7   chr7_11067096     ZHar    T    G        0      0        2 
   7   chr7_11067096   Sample    T    G        0      0        2 
   7   chr7_11119035     AAsi    C    G        0      0        2 
   7   chr7_11119035     AKia    C    G        0      0        2 
   7   chr7_11119035     AOna    C    G        0      0        2 
   7   chr7_11119035     ASom    C    G        0      0        2 
   7   chr7_11119035     HCab    C    G        0      0        2 
   7   chr7_11119035     HPrz    C    G        0      0        2 
   7   chr7_11119035     ZBoe    C    G      0.5      1        2 
   7   chr7_11119035     ZGre    C    G        0      0        2 
   7   chr7_11119035     ZHar    C    G        0      0        2 
   7   chr7_11119035   Sample    C    G        0      0        2 
   7   chr7_11124191     AAsi    C    G        0      0        2 
   7   chr7_11124191     AKia    C    G        0      0        2 
   7   chr7_11124191     AOna    C    G        0      0        2 
   7   chr7_11124191     ASom    C    G        0      0        2 
   7   chr7_11124191     HCab    C    G        0      0        2 
   7   chr7_11124191     HPrz    C    G      0.5      1        2 
   7   chr7_11124191     ZBoe    C    G        0      0        2 
   7   chr7_11124191     ZGre    C    G        0      0        2 
   7   chr7_11124191     ZHar    C    G        0      0        2 
   7   chr7_11124191   Sample    C    G        1      2        2 
   7   chr7_11127692     AAsi    C    A        0      0        2 
   7   chr7_11127692     AKia    C    A        0      0        2 
   7   chr7_11127692     AOna    C    A        0      0        2 
   7   chr7_11127692     ASom    C    A        1      2        2 
   7   chr7_11127692     HCab    C    A        0      0        2 
   7   chr7_11127692     HPrz    C    A        0      0        2 
   7   chr7_11127692     ZBoe    C    A        0      0        2 
   7   chr7_11127692     ZGre    C    A        0      0        2 
   7   chr7_11127692     ZHar    C    A        0      0        2 
   7   chr7_11127692   Sample    C    A        0      0        2 
   7   chr7_11136524     AAsi    C    G        0      0        2 
   7   chr7_11136524     AKia    C    G        0      0        2 
   7   chr7_11136524     AOna    C    G        0      0        2 
   7   chr7_11136524     ASom    C    G        0      0        2 
   7   chr7_11136524     HCab    C    G        0      0        2 
   7   chr7_11136524     HPrz    C    G        0      0        2 
   7   chr7_11136524     ZBoe    C    G      0.5      1        2 
   7   chr7_11136524     ZGre    C    G        0      0        2 
   7   chr7_11136524     ZHar    C    G        0      0        2 
   7   chr7_11136524   Sample    C    G        0      0        2 
   7   chr7_11150876     AAsi    A    C        0      0        2 
   7   chr7_11150876     AKia    A    C        0      0        2 
   7   chr7_11150876     AOna    A    C        0      0        2 
   7   chr7_11150876     ASom    A    C        0      0        2 
   7   chr7_11150876     HCab    A    C        1      2        2 
   7   chr7_11150876     HPrz    A    C        1      2        2 
   7   chr7_11150876     ZBoe    A    C        0      0        2 
   7   chr7_11150876     ZGre    A    C        0      0        2 
   7   chr7_11150876     ZHar    A    C        0      0        2 
   7   chr7_11150876   Sample    A    C        1      2        2 
   7   chr7_11155242     AAsi    C    A        0      0        2 
   7   chr7_11155242     AKia    C    A        0      0        2 
   7   chr7_11155242     AOna    C    A        0      0        2 
   7   chr7_11155242     ASom    C    A        0      0        2 
   7   chr7_11155242     HCab    C    A        0      0        2 
   7   chr7_11155242     HPrz    C    A        0      0        2 
   7   chr7_11155242     ZBoe    C    A      0.5      1        2 
   7   chr7_11155242     ZGre    C    A        0      0        2 
   7   chr7_11155242     ZHar    C    A        0      0        2 
   7   chr7_11155242   Sample    C    A        0      0        2 
   7   chr7_11156822     AAsi    T    G      0.5      1        2 
   7   chr7_11156822     AKia    T    G        0      0        2 
   7   chr7_11156822     AOna    T    G        0      0        2 
   7   chr7_11156822     ASom    T    G        0      0        2 
   7   chr7_11156822     HCab    T    G        0      0        2 
   7   chr7_11156822     HPrz    T    G        0      0        2 
   7   chr7_11156822     ZBoe    T    G        0      0        2 
   7   chr7_11156822     ZGre    T    G        0      0        2 
   7   chr7_11156822     ZHar    T    G        0      0        2 
   7   chr7_11156822   Sample    T    G        0      0        2 
   7   chr7_11173939     AAsi    T    G        0      0        2 
   7   chr7_11173939     AKia    T    G        0      0        2 
   7   chr7_11173939     AOna    T    G        0      0        2 
   7   chr7_11173939     ASom    T    G        0      0        2 
   7   chr7_11173939     HCab    T    G        1      2        2 
   7   chr7_11173939     HPrz    T    G      0.5      1        2 
   7   chr7_11173939     ZBoe    T    G        0      0        2 
   7   chr7_11173939     ZGre    T    G        0      0        2 
   7   chr7_11173939     ZHar    T    G        0      0        2 
   7   chr7_11173939   Sample    T    G        0      0        2 
   7   chr7_11180725     AAsi    G    C        0      0        2 
   7   chr7_11180725     AKia    G    C        0      0        2 
   7   chr7_11180725     AOna    G    C        0      0        2 
   7   chr7_11180725     ASom    G    C        0      0        2 
   7   chr7_11180725     HCab    G    C        0      0        2 
   7   chr7_11180725     HPrz    G    C        0      0        2 
   7   chr7_11180725     ZBoe    G    C        0      0        2 
   7   chr7_11180725     ZGre    G    C        0      0        2 
   7   chr7_11180725     ZHar    G    C      0.5      1        2 
   7   chr7_11180725   Sample    G    C        0      0        2 
   7   chr7_11195478     AAsi    T    G        0      0        2 
   7   chr7_11195478     AKia    T    G        0      0        2 
   7   chr7_11195478     AOna    T    G        0      0        2 
   7   chr7_11195478     ASom    T    G        0      0        2 
   7   chr7_11195478     HCab    T    G        0      0        2 
   7   chr7_11195478     HPrz    T    G        0      0        2 
   7   chr7_11195478     ZBoe    T    G      0.5      1        2 
   7   chr7_11195478     ZGre    T    G        0      0        2 
   7   chr7_11195478     ZHar    T    G        0      0        2 
   7   chr7_11195478   Sample    T    G        0      0        2 
   7   chr7_11210638     AAsi    G    T        0      0        2 
   7   chr7_11210638     AKia    G    T        0      0        2 
   7   chr7_11210638     AOna    G    T        0      0        2 
   7   chr7_11210638     ASom    G    T        0      0        2 
   7   chr7_11210638     HCab    G    T        1      2        2 
   7   chr7_11210638     HPrz    G    T        1      2        2 
   7   chr7_11210638     ZBoe    G    T        0      0        2 
   7   chr7_11210638     ZGre    G    T        0      0        2 
   7   chr7_11210638     ZHar    G    T        0      0        2 
   7   chr7_11210638   Sample    G    T        1      2        2 
   7   chr7_11220842     AAsi    C    A        1      2        2 
   7   chr7_11220842     AKia    C    A        0      0        2 
   7   chr7_11220842     AOna    C    A        0      0        2 
   7   chr7_11220842     ASom    C    A        1      2        2 
   7   chr7_11220842     HCab    C    A        0      0        2 
   7   chr7_11220842     HPrz    C    A        0      0        2 
   7   chr7_11220842     ZBoe    C    A        0      0        2 
   7   chr7_11220842     ZGre    C    A        0      0        2 
   7   chr7_11220842     ZHar    C    A        0      0        2 
   7   chr7_11220842   Sample    C    A        0      0        2 
   7   chr7_11222675     AAsi    T    G        0      0        2 
   7   chr7_11222675     AKia    T    G        0      0        2 
   7   chr7_11222675     AOna    T    G        0      0        2 
   7   chr7_11222675     ASom    T    G        0      0        2 
   7   chr7_11222675     HCab    T    G        1      2        2 
   7   chr7_11222675     HPrz    T    G        1      2        2 
   7   chr7_11222675     ZBoe    T    G        0      0        2 
   7   chr7_11222675     ZGre    T    G        0      0        2 
   7   chr7_11222675     ZHar    T    G        0      0        2 
   7   chr7_11222675   Sample    T    G        1      2        2 
   7   chr7_11227731     AAsi    T    A        0      0        2 
   7   chr7_11227731     AKia    T    A        0      0        2 
   7   chr7_11227731     AOna    T    A        0      0        2 
   7   chr7_11227731     ASom    T    A        0      0        2 
   7   chr7_11227731     HCab    T    A        0      0        2 
   7   chr7_11227731     HPrz    T    A        0      0        2 
   7   chr7_11227731     ZBoe    T    A        0      0        2 
   7   chr7_11227731     ZGre    T    A      0.5      1        2 
   7   chr7_11227731     ZHar    T    A        0      0        2 
   7   chr7_11227731   Sample    T    A        0      0        2 
   7   chr7_11228308     AAsi    T    A        0      0        2 
   7   chr7_11228308     AKia    T    A        1      2        2 
   7   chr7_11228308     AOna    T    A        0      0        2 
   7   chr7_11228308     ASom    T    A        0      0        2 
   7   chr7_11228308     HCab    T    A        0      0        2 
   7   chr7_11228308     HPrz    T    A        0      0        2 
   7   chr7_11228308     ZBoe    T    A        0      0        2 
   7   chr7_11228308     ZGre    T    A        0      0        2 
   7   chr7_11228308     ZHar    T    A        0      0        2 
   7   chr7_11228308   Sample    T    A        0      0        2 
   7   chr7_11233294     AAsi    G    C        0      0        2 
   7   chr7_11233294     AKia    G    C        0      0        2 
   7   chr7_11233294     AOna    G    C        0      0        2 
   7   chr7_11233294     ASom    G    C        0      0        2 
   7   chr7_11233294     HCab    G    C        1      2        2 
   7   chr7_11233294     HPrz    G    C        0      0        2 
   7   chr7_11233294     ZBoe    G    C        0      0        2 
   7   chr7_11233294     ZGre    G    C        0      0        2 
   7   chr7_11233294     ZHar    G    C        0      0        2 
   7   chr7_11233294   Sample    G    C        0      0        2 
   7   chr7_11253342     AAsi    G    C        0      0        2 
   7   chr7_11253342     AKia    G    C        0      0        2 
   7   chr7_11253342     AOna    G    C        0      0        2 
   7   chr7_11253342     ASom    G    C        0      0        2 
   7   chr7_11253342     HCab    G    C        1      2        2 
   7   chr7_11253342     HPrz    G    C        1      2        2 
   7   chr7_11253342     ZBoe    G    C      0.5      1        2 
   7   chr7_11253342     ZGre    G    C        1      2        2 
   7   chr7_11253342     ZHar    G    C        0      0        2 
   7   chr7_11253342   Sample    G    C        1      2        2 
   7   chr7_11334242     AAsi    G    C        0      0        2 
   7   chr7_11334242     AKia    G    C        0      0        2 
   7   chr7_11334242     AOna    G    C        0      0        2 
   7   chr7_11334242     ASom    G    C        0      0        2 
   7   chr7_11334242     HCab    G    C        0      0        2 
   7   chr7_11334242     HPrz    G    C        0      0        2 
   7   chr7_11334242     ZBoe    G    C      0.5      1        2 
   7   chr7_11334242     ZGre    G    C        0      0        2 
   7   chr7_11334242     ZHar    G    C        0      0        2 
   7   chr7_11334242   Sample    G    C        0      0        2 
   7   chr7_11344167     AAsi    G    T        0      0        2 
   7   chr7_11344167     AKia    G    T        1      2        2 
   7   chr7_11344167     AOna    G    T        1      2        2 
   7   chr7_11344167     ASom    G    T        0      0        2 
   7   chr7_11344167     HCab    G    T        0      0        2 
   7   chr7_11344167     HPrz    G    T        0      0        2 
   7   chr7_11344167     ZBoe    G    T        0      0        2 
   7   chr7_11344167     ZGre    G    T        0      0        2 
   7   chr7_11344167     ZHar    G    T        0      0        2 
   7   chr7_11344167   Sample    G    T        0      0        2 
   7   chr7_11345117     AAsi    G    T        0      0        2 
   7   chr7_11345117     AKia    G    T        0      0        2 
   7   chr7_11345117     AOna    G    T        0      0        2 
   7   chr7_11345117     ASom    G    T        0      0        2 
   7   chr7_11345117     HCab    G    T        0      0        2 
   7   chr7_11345117     HPrz    G    T        0      0        2 
   7   chr7_11345117     ZBoe    G    T      0.5      1        2 
   7   chr7_11345117     ZGre    G    T        0      0        2 
   7   chr7_11345117     ZHar    G    T        0      0        2 
   7   chr7_11345117   Sample    G    T        0      0        2 
   7   chr7_11365734     AAsi    G    T        0      0        2 
   7   chr7_11365734     AKia    G    T        0      0        2 
   7   chr7_11365734     AOna    G    T        0      0        2 
   7   chr7_11365734     ASom    G    T        0      0        2 
   7   chr7_11365734     HCab    G    T        0      0        2 
   7   chr7_11365734     HPrz    G    T        0      0        2 
   7   chr7_11365734     ZBoe    G    T        0      0        2 
   7   chr7_11365734     ZGre    G    T        0      0        2 
   7   chr7_11365734     ZHar    G    T        1      2        2 
   7   chr7_11365734   Sample    G    T        0      0        2 
   7   chr7_11382497     AAsi    T    G        0      0        2 
   7   chr7_11382497     AKia    T    G        0      0        2 
   7   chr7_11382497     AOna    T    G        0      0        2 
   7   chr7_11382497     ASom    T    G        0      0        2 
   7   chr7_11382497     HCab    T    G        1      2        2 
   7   chr7_11382497     HPrz    T    G        1      2        2 
   7   chr7_11382497     ZBoe    T    G        0      0        2 
   7   chr7_11382497     ZGre    T    G        0      0        2 
   7   chr7_11382497     ZHar    T    G        0      0        2 
   7   chr7_11382497   Sample    T    G        1      2        2 
   7   chr7_11387498     AAsi    G    T        0      0        2 
   7   chr7_11387498     AKia    G    T        1      2        2 
   7   chr7_11387498     AOna    G    T        0      0        2 
   7   chr7_11387498     ASom    G    T        0      0        2 
   7   chr7_11387498     HCab    G    T        0      0        2 
   7   chr7_11387498     HPrz    G    T        0      0        2 
   7   chr7_11387498     ZBoe    G    T        0      0        2 
   7   chr7_11387498     ZGre    G    T        0      0        2 
   7   chr7_11387498     ZHar    G    T        0      0        2 
   7   chr7_11387498   Sample    G    T        0      0        2 
   7   chr7_11390955     AAsi    G    C        0      0        2 
   7   chr7_11390955     AKia    G    C        0      0        2 
   7   chr7_11390955     AOna    G    C        0      0        2 
   7   chr7_11390955     ASom    G    C        0      0        2 
   7   chr7_11390955     HCab    G    C        0      0        2 
   7   chr7_11390955     HPrz    G    C        0      0        2 
   7   chr7_11390955     ZBoe    G    C      0.5      1        2 
   7   chr7_11390955     ZGre    G    C        0      0        2 
   7   chr7_11390955     ZHar    G    C        0      0        2 
   7   chr7_11390955   Sample    G    C        0      0        2 
   7   chr7_11392806     AAsi    T    G        1      2        2 
   7   chr7_11392806     AKia    T    G        0      0        2 
   7   chr7_11392806     AOna    T    G        0      0        2 
   7   chr7_11392806     ASom    T    G        1      2        2 
   7   chr7_11392806     HCab    T    G        0      0        2 
   7   chr7_11392806     HPrz    T    G        0      0        2 
   7   chr7_11392806     ZBoe    T    G        0      0        2 
   7   chr7_11392806     ZGre    T    G        0      0        2 
   7   chr7_11392806     ZHar    T    G        0      0        2 
   7   chr7_11392806   Sample    T    G        0      0        2 
   7   chr7_11474733     AAsi    G    T        0      0        2 
   7   chr7_11474733     AKia    G    T        0      0        2 
   7   chr7_11474733     AOna    G    T        0      0        2 
   7   chr7_11474733     ASom    G    T      0.5      1        2 
   7   chr7_11474733     HCab    G    T        0      0        2 
   7   chr7_11474733     HPrz    G    T        0      0        2 
   7   chr7_11474733     ZBoe    G    T        0      0        2 
   7   chr7_11474733     ZGre    G    T        0      0        2 
   7   chr7_11474733     ZHar    G    T        0      0        2 
   7   chr7_11474733   Sample    G    T        0      0        2 
   7   chr7_11489102     AAsi    T    G        0      0        2 
   7   chr7_11489102     AKia    T    G        0      0        2 
   7   chr7_11489102     AOna    T    G        0      0        2 
   7   chr7_11489102     ASom    T    G        0      0        2 
   7   chr7_11489102     HCab    T    G        0      0        2 
   7   chr7_11489102     HPrz    T    G        0      0        2 
   7   chr7_11489102     ZBoe    T    G      0.5      1        2 
   7   chr7_11489102     ZGre    T    G        0      0        2 
   7   chr7_11489102     ZHar    T    G        0      0        2 
   7   chr7_11489102   Sample    T    G        0      0        2 
   7   chr7_11489576     AAsi    G    T        0      0        2 
   7   chr7_11489576     AKia    G    T        0      0        2 
   7   chr7_11489576     AOna    G    T        0      0        2 
   7   chr7_11489576     ASom    G    T        0      0        2 
   7   chr7_11489576     HCab    G    T      0.5      1        2 
   7   chr7_11489576     HPrz    G    T        0      0        2 
   7   chr7_11489576     ZBoe    G    T        0      0        2 
   7   chr7_11489576     ZGre    G    T        0      0        2 
   7   chr7_11489576     ZHar    G    T        0      0        2 
   7   chr7_11489576   Sample    G    T        0      0        2 
   7   chr7_11516207     AAsi    G    C        0      0        2 
   7   chr7_11516207     AKia    G    C        0      0        2 
   7   chr7_11516207     AOna    G    C        0      0        2 
   7   chr7_11516207     ASom    G    C        0      0        2 
   7   chr7_11516207     HCab    G    C        1      2        2 
   7   chr7_11516207     HPrz    G    C        1      2        2 
   7   chr7_11516207     ZBoe    G    C        0      0        2 
   7   chr7_11516207     ZGre    G    C        0      0        2 
   7   chr7_11516207     ZHar    G    C        0      0        2 
   7   chr7_11516207   Sample    G    C        1      2        2 
   7   chr7_11519469     AAsi    T    G        0      0        2 
   7   chr7_11519469     AKia    T    G        0      0        2 
   7   chr7_11519469     AOna    T    G        0      0        2 
   7   chr7_11519469     ASom    T    G        0      0        2 
   7   chr7_11519469     HCab    T    G        1      2        2 
   7   chr7_11519469     HPrz    T    G        1      2        2 
   7   chr7_11519469     ZBoe    T    G        0      0        2 
   7   chr7_11519469     ZGre    T    G        0      0        2 
   7   chr7_11519469     ZHar    T    G        0      0        2 
   7   chr7_11519469   Sample    T    G        1      2        2 
   7   chr7_11533544     AAsi    C    A        0      0        2 
   7   chr7_11533544     AKia    C    A      0.5      1        2 
   7   chr7_11533544     AOna    C    A        0      0        2 
   7   chr7_11533544     ASom    C    A        0      0        2 
   7   chr7_11533544     HCab    C    A        0      0        2 
   7   chr7_11533544     HPrz    C    A        0      0        2 
   7   chr7_11533544     ZBoe    C    A        0      0        2 
   7   chr7_11533544     ZGre    C    A        0      0        2 
   7   chr7_11533544     ZHar    C    A        0      0        2 
   7   chr7_11533544   Sample    C    A        0      0        2 
   7   chr7_11541115     AAsi    G    T        0      0        2 
   7   chr7_11541115     AKia    G    T        0      0        2 
   7   chr7_11541115     AOna    G    T        0      0        2 
   7   chr7_11541115     ASom    G    T        0      0        2 
   7   chr7_11541115     HCab    G    T        1      2        2 
   7   chr7_11541115     HPrz    G    T        1      2        2 
   7   chr7_11541115     ZBoe    G    T        0      0        2 
   7   chr7_11541115     ZGre    G    T        0      0        2 
   7   chr7_11541115     ZHar    G    T        0      0        2 
   7   chr7_11541115   Sample    G    T        1      2        2 
   7   chr7_11550849     AAsi    G    T        0      0        2 
   7   chr7_11550849     AKia    G    T        0      0        2 
   7   chr7_11550849     AOna    G    T        0      0        2 
   7   chr7_11550849     ASom    G    T        0      0        2 
   7   chr7_11550849     HCab    G    T        0      0        2 
   7   chr7_11550849     HPrz    G    T        0      0        2 
   7   chr7_11550849     ZBoe    G    T        1      2        2 
   7   chr7_11550849     ZGre    G    T        1      2        2 
   7   chr7_11550849     ZHar    G    T        0      0        2 
   7   chr7_11550849   Sample    G    T        0      0        2 
   7   chr7_11575325     AAsi    A    T        0      0        2 
   7   chr7_11575325     AKia    A    T      0.5      1        2 
   7   chr7_11575325     AOna    A    T        0      0        2 
   7   chr7_11575325     ASom    A    T        0      0        2 
   7   chr7_11575325     HCab    A    T        0      0        2 
   7   chr7_11575325     HPrz    A    T        0      0        2 
   7   chr7_11575325     ZBoe    A    T        0      0        2 
   7   chr7_11575325     ZGre    A    T        0      0        2 
   7   chr7_11575325     ZHar    A    T        0      0        2 
   7   chr7_11575325   Sample    A    T        0      0        2 
   7   chr7_11576684     AAsi    T    G        0      0        2 
   7   chr7_11576684     AKia    T    G        0      0        2 
   7   chr7_11576684     AOna    T    G        0      0        2 
   7   chr7_11576684     ASom    T    G        0      0        2 
   7   chr7_11576684     HCab    T    G        1      2        2 
   7   chr7_11576684     HPrz    T    G        1      2        2 
   7   chr7_11576684     ZBoe    T    G        0      0        2 
   7   chr7_11576684     ZGre    T    G        0      0        2 
   7   chr7_11576684     ZHar    T    G        0      0        2 
   7   chr7_11576684   Sample    T    G        1      2        2 
   7   chr7_11577656     AAsi    A    T        0      0        2 
   7   chr7_11577656     AKia    A    T        0      0        2 
   7   chr7_11577656     AOna    A    T        0      0        2 
   7   chr7_11577656     ASom    A    T        0      0        2 
   7   chr7_11577656     HCab    A    T        0      0        2 
   7   chr7_11577656     HPrz    A    T        0      0        2 
   7   chr7_11577656     ZBoe    A    T        0      0        2 
   7   chr7_11577656     ZGre    A    T        0      0        2 
   7   chr7_11577656     ZHar    A    T      0.5      1        2 
   7   chr7_11577656   Sample    A    T        0      0        2 
   7   chr7_11579218     AAsi    T    G        0      0        2 
   7   chr7_11579218     AKia    T    G        0      0        2 
   7   chr7_11579218     AOna    T    G        0      0        2 
   7   chr7_11579218     ASom    T    G        0      0        2 
   7   chr7_11579218     HCab    T    G        0      0        2 
   7   chr7_11579218     HPrz    T    G        0      0        2 
   7   chr7_11579218     ZBoe    T    G      0.5      1        2 
   7   chr7_11579218     ZGre    T    G        0      0        2 
   7   chr7_11579218     ZHar    T    G        0      0        2 
   7   chr7_11579218   Sample    T    G        0      0        2 
   7   chr7_11598155     AAsi    C    G        0      0        2 
   7   chr7_11598155     AKia    C    G        0      0        2 
   7   chr7_11598155     AOna    C    G        0      0        2 
   7   chr7_11598155     ASom    C    G        0      0        2 
   7   chr7_11598155     HCab    C    G        1      2        2 
   7   chr7_11598155     HPrz    C    G        1      2        2 
   7   chr7_11598155     ZBoe    C    G        0      0        2 
   7   chr7_11598155     ZGre    C    G        0      0        2 
   7   chr7_11598155     ZHar    C    G        0      0        2 
   7   chr7_11598155   Sample    C    G        1      2        2 
   7   chr7_11631117     AAsi    T    G        1      2        2 
   7   chr7_11631117     AKia    T    G        0      0        2 
   7   chr7_11631117     AOna    T    G        0      0        2 
   7   chr7_11631117     ASom    T    G        1      2        2 
   7   chr7_11631117     HCab    T    G        0      0        2 
   7   chr7_11631117     HPrz    T    G        0      0        2 
   7   chr7_11631117     ZBoe    T    G        0      0        2 
   7   chr7_11631117     ZGre    T    G        0      0        2 
   7   chr7_11631117     ZHar    T    G        0      0        2 
   7   chr7_11631117   Sample    T    G        0      0        2 
   7   chr7_11640750     AAsi    C    G        0      0        2 
   7   chr7_11640750     AKia    C    G        0      0        2 
   7   chr7_11640750     AOna    C    G        0      0        2 
   7   chr7_11640750     ASom    C    G        0      0        2 
   7   chr7_11640750     HCab    C    G      0.5      1        2 
   7   chr7_11640750     HPrz    C    G      0.5      1        2 
   7   chr7_11640750     ZBoe    C    G        0      0        2 
   7   chr7_11640750     ZGre    C    G        0      0        2 
   7   chr7_11640750     ZHar    C    G        0      0        2 
   7   chr7_11640750   Sample    C    G        0      0        2 
   7   chr7_11643622     AAsi    C    A        0      0        2 
   7   chr7_11643622     AKia    C    A        0      0        2 
   7   chr7_11643622     AOna    C    A        0      0        2 
   7   chr7_11643622     ASom    C    A        0      0        2 
   7   chr7_11643622     HCab    C    A        0      0        2 
   7   chr7_11643622     HPrz    C    A        0      0        2 
   7   chr7_11643622     ZBoe    C    A      0.5      1        2 
   7   chr7_11643622     ZGre    C    A        0      0        2 
   7   chr7_11643622     ZHar    C    A        1      2        2 
   7   chr7_11643622   Sample    C    A        0      0        2 
   7   chr7_11654245     AAsi    T    G        0      0        2 
   7   chr7_11654245     AKia    T    G        0      0        2 
   7   chr7_11654245     AOna    T    G        0      0        2 
   7   chr7_11654245     ASom    T    G        0      0        2 
   7   chr7_11654245     HCab    T    G        0      0        2 
   7   chr7_11654245     HPrz    T    G        0      0        2 
   7   chr7_11654245     ZBoe    T    G        1      2        2 
   7   chr7_11654245     ZGre    T    G        0      0        2 
   7   chr7_11654245     ZHar    T    G        0      0        2 
   7   chr7_11654245   Sample    T    G        0      0        2 
   7   chr7_11662172     AAsi    G    T        0      0        2 
   7   chr7_11662172     AKia    G    T      0.5      1        2 
   7   chr7_11662172     AOna    G    T        0      0        2 
   7   chr7_11662172     ASom    G    T        0      0        2 
   7   chr7_11662172     HCab    G    T        0      0        2 
   7   chr7_11662172     HPrz    G    T        0      0        2 
   7   chr7_11662172     ZBoe    G    T        0      0        2 
   7   chr7_11662172     ZGre    G    T        0      0        2 
   7   chr7_11662172     ZHar    G    T        0      0        2 
   7   chr7_11662172   Sample    G    T        0      0        2 
   7   chr7_11692821     AAsi    G    C        0      0        2 
   7   chr7_11692821     AKia    G    C        0      0        2 
   7   chr7_11692821     AOna    G    C        0      0        2 
   7   chr7_11692821     ASom    G    C        0      0        2 
   7   chr7_11692821     HCab    G    C        1      2        2 
   7   chr7_11692821     HPrz    G    C        1      2        2 
   7   chr7_11692821     ZBoe    G    C        0      0        2 
   7   chr7_11692821     ZGre    G    C        0      0        2 
   7   chr7_11692821     ZHar    G    C        0      0        2 
   7   chr7_11692821   Sample    G    C        1      2        2 
   7   chr7_11719558     AAsi    A    C        1      2        2 
   7   chr7_11719558     AKia    A    C        0      0        2 
   7   chr7_11719558     AOna    A    C        0      0        2 
   7   chr7_11719558     ASom    A    C        0      0        2 
   7   chr7_11719558     HCab    A    C        0      0        2 
   7   chr7_11719558     HPrz    A    C        0      0        2 
   7   chr7_11719558     ZBoe    A    C        0      0        2 
   7   chr7_11719558     ZGre    A    C        0      0        2 
   7   chr7_11719558     ZHar    A    C        0      0        2 
   7   chr7_11719558   Sample    A    C        0      0        2 
   7   chr7_11725602     AAsi    C    G        0      0        2 
   7   chr7_11725602     AKia    C    G        0      0        2 
   7   chr7_11725602     AOna    C    G        0      0        2 
   7   chr7_11725602     ASom    C    G        0      0        2 
   7   chr7_11725602     HCab    C    G      0.5      1        2 
   7   chr7_11725602     HPrz    C    G        0      0        2 
   7   chr7_11725602     ZBoe    C    G        0      0        2 
   7   chr7_11725602     ZGre    C    G        0      0        2 
   7   chr7_11725602     ZHar    C    G        0      0        2 
   7   chr7_11725602   Sample    C    G        0      0        2 
   7   chr7_11726243     AAsi    T    G      0.5      1        2 
   7   chr7_11726243     AKia    T    G        0      0        2 
   7   chr7_11726243     AOna    T    G        0      0        2 
   7   chr7_11726243     ASom    T    G        0      0        2 
   7   chr7_11726243     HCab    T    G        0      0        2 
   7   chr7_11726243     HPrz    T    G        0      0        2 
   7   chr7_11726243     ZBoe    T    G        0      0        2 
   7   chr7_11726243     ZGre    T    G        0      0        2 
   7   chr7_11726243     ZHar    T    G        0      0        2 
   7   chr7_11726243   Sample    T    G        0      0        2 
   7   chr7_11763396     AAsi    C    A        1      2        2 
   7   chr7_11763396     AKia    C    A        0      0        2 
   7   chr7_11763396     AOna    C    A        0      0        2 
   7   chr7_11763396     ASom    C    A        1      2        2 
   7   chr7_11763396     HCab    C    A        0      0        2 
   7   chr7_11763396     HPrz    C    A        0      0        2 
   7   chr7_11763396     ZBoe    C    A        0      0        2 
   7   chr7_11763396     ZGre    C    A        0      0        2 
   7   chr7_11763396     ZHar    C    A        0      0        2 
   7   chr7_11763396   Sample    C    A        0      0        2 
   7   chr7_11788978     AAsi    T    G        0      0        2 
   7   chr7_11788978     AKia    T    G        0      0        2 
   7   chr7_11788978     AOna    T    G      0.5      1        2 
   7   chr7_11788978     ASom    T    G        0      0        2 
   7   chr7_11788978     HCab    T    G        0      0        2 
   7   chr7_11788978     HPrz    T    G        0      0        2 
   7   chr7_11788978     ZBoe    T    G        0      0        2 
   7   chr7_11788978     ZGre    T    G        0      0        2 
   7   chr7_11788978     ZHar    T    G        0      0        2 
   7   chr7_11788978   Sample    T    G        0      0        2 
   7   chr7_11851176     AAsi    C    A        0      0        2 
   7   chr7_11851176     AKia    C    A        0      0        2 
   7   chr7_11851176     AOna    C    A        0      0        2 
   7   chr7_11851176     ASom    C    A        0      0        2 
   7   chr7_11851176     HCab    C    A        0      0        2 
   7   chr7_11851176     HPrz    C    A      0.5      1        2 
   7   chr7_11851176     ZBoe    C    A        0      0        2 
   7   chr7_11851176     ZGre    C    A        0      0        2 
   7   chr7_11851176     ZHar    C    A        0      0        2 
   7   chr7_11851176   Sample    C    A        0      0        2 
   7   chr7_11867512     AAsi    C    G        0      0        2 
   7   chr7_11867512     AKia    C    G        0      0        2 
   7   chr7_11867512     AOna    C    G        0      0        2 
   7   chr7_11867512     ASom    C    G        0      0        2 
   7   chr7_11867512     HCab    C    G        1      2        2 
   7   chr7_11867512     HPrz    C    G        1      2        2 
   7   chr7_11867512     ZBoe    C    G        0      0        2 
   7   chr7_11867512     ZGre    C    G        0      0        2 
   7   chr7_11867512     ZHar    C    G        0      0        2 
   7   chr7_11867512   Sample    C    G        1      2        2 
   7   chr7_11912848     AAsi    T    G        0      0        2 
   7   chr7_11912848     AKia    T    G        0      0        2 
   7   chr7_11912848     AOna    T    G        0      0        2 
   7   chr7_11912848     ASom    T    G        0      0        2 
   7   chr7_11912848     HCab    T    G        0      0        2 
   7   chr7_11912848     HPrz    T    G        0      0        2 
   7   chr7_11912848     ZBoe    T    G        0      0        2 
   7   chr7_11912848     ZGre    T    G        0      0        2 
   7   chr7_11912848     ZHar    T    G      0.5      1        2 
   7   chr7_11912848   Sample    T    G        0      0        2 
   7   chr7_11924069     AAsi    C    G        0      0        2 
   7   chr7_11924069     AKia    C    G        0      0        2 
   7   chr7_11924069     AOna    C    G        0      0        2 
   7   chr7_11924069     ASom    C    G        0      0        2 
   7   chr7_11924069     HCab    C    G        0      0        2 
   7   chr7_11924069     HPrz    C    G        0      0        2 
   7   chr7_11924069     ZBoe    C    G        1      2        2 
   7   chr7_11924069     ZGre    C    G        1      2        2 
   7   chr7_11924069     ZHar    C    G        1      2        2 
   7   chr7_11924069   Sample    C    G        0      0        2 
   7   chr7_11953449     AAsi    T    G        0      0        2 
   7   chr7_11953449     AKia    T    G        0      0        2 
   7   chr7_11953449     AOna    T    G        0      0        2 
   7   chr7_11953449     ASom    T    G      0.5      1        2 
   7   chr7_11953449     HCab    T    G        0      0        2 
   7   chr7_11953449     HPrz    T    G        0      0        2 
   7   chr7_11953449     ZBoe    T    G        0      0        2 
   7   chr7_11953449     ZGre    T    G        0      0        2 
   7   chr7_11953449     ZHar    T    G        0      0        2 
   7   chr7_11953449   Sample    T    G        0      0        2 
   7   chr7_11964643     AAsi    T    A        0      0        2 
   7   chr7_11964643     AKia    T    A        0      0        2 
   7   chr7_11964643     AOna    T    A        0      0        2 
   7   chr7_11964643     ASom    T    A        0      0        2 
   7   chr7_11964643     HCab    T    A        0      0        2 
   7   chr7_11964643     HPrz    T    A      0.5      1        2 
   7   chr7_11964643     ZBoe    T    A        0      0        2 
   7   chr7_11964643     ZGre    T    A        0      0        2 
   7   chr7_11964643     ZHar    T    A        0      0        2 
   7   chr7_11964643   Sample    T    A        0      0        2 
   7   chr7_11972001     AAsi    C    A        0      0        2 
   7   chr7_11972001     AKia    C    A        0      0        2 
   7   chr7_11972001     AOna    C    A        0      0        2 
   7   chr7_11972001     ASom    C    A        0      0        2 
   7   chr7_11972001     HCab    C    A        1      2        2 
   7   chr7_11972001     HPrz    C    A        1      2        2 
   7   chr7_11972001     ZBoe    C    A        0      0        2 
   7   chr7_11972001     ZGre    C    A        0      0        2 
   7   chr7_11972001     ZHar    C    A        0      0        2 
   7   chr7_11972001   Sample    C    A        1      2        2 
   7   chr7_11976850     AAsi    C    G        0      0        2 
   7   chr7_11976850     AKia    C    G        0      0        2 
   7   chr7_11976850     AOna    C    G        0      0        2 
   7   chr7_11976850     ASom    C    G        0      0        2 
   7   chr7_11976850     HCab    C    G        0      0        2 
   7   chr7_11976850     HPrz    C    G        0      0        2 
   7   chr7_11976850     ZBoe    C    G        0      0        2 
   7   chr7_11976850     ZGre    C    G        1      2        2 
   7   chr7_11976850     ZHar    C    G        0      0        2 
   7   chr7_11976850   Sample    C    G        0      0        2 
   7   chr7_11982532     AAsi    A    C        0      0        2 
   7   chr7_11982532     AKia    A    C        0      0        2 
   7   chr7_11982532     AOna    A    C        0      0        2 
   7   chr7_11982532     ASom    A    C        0      0        2 
   7   chr7_11982532     HCab    A    C        0      0        2 
   7   chr7_11982532     HPrz    A    C        0      0        2 
   7   chr7_11982532     ZBoe    A    C        0      0        2 
   7   chr7_11982532     ZGre    A    C      0.5      1        2 
   7   chr7_11982532     ZHar    A    C        0      0        2 
   7   chr7_11982532   Sample    A    C        0      0        2 
   7   chr7_12018316     AAsi    A    T        0      0        2 
   7   chr7_12018316     AKia    A    T        0      0        2 
   7   chr7_12018316     AOna    A    T      0.5      1        2 
   7   chr7_12018316     ASom    A    T        0      0        2 
   7   chr7_12018316     HCab    A    T        0      0        2 
   7   chr7_12018316     HPrz    A    T        0      0        2 
   7   chr7_12018316     ZBoe    A    T        0      0        2 
   7   chr7_12018316     ZGre    A    T        0      0        2 
   7   chr7_12018316     ZHar    A    T        0      0        2 
   7   chr7_12018316   Sample    A    T        0      0        2 
   7   chr7_12028428     AAsi    G    C        0      0        2 
   7   chr7_12028428     AKia    G    C        0      0        2 
   7   chr7_12028428     AOna    G    C        0      0        2 
   7   chr7_12028428     ASom    G    C        0      0        2 
   7   chr7_12028428     HCab    G    C        0      0        2 
   7   chr7_12028428     HPrz    G    C        0      0        2 
   7   chr7_12028428     ZBoe    G    C      0.5      1        2 
   7   chr7_12028428     ZGre    G    C        0      0        2 
   7   chr7_12028428     ZHar    G    C        0      0        2 
   7   chr7_12028428   Sample    G    C        0      0        2 
   7   chr7_12043793     AAsi    G    T        0      0        2 
   7   chr7_12043793     AKia    G    T        0      0        2 
   7   chr7_12043793     AOna    G    T        0      0        2 
   7   chr7_12043793     ASom    G    T        0      0        2 
   7   chr7_12043793     HCab    G    T        0      0        2 
   7   chr7_12043793     HPrz    G    T        0      0        2 
   7   chr7_12043793     ZBoe    G    T        1      2        2 
   7   chr7_12043793     ZGre    G    T        0      0        2 
   7   chr7_12043793     ZHar    G    T        0      0        2 
   7   chr7_12043793   Sample    G    T        0      0        2 
   7   chr7_12080375     AAsi    G    T        0      0        2 
   7   chr7_12080375     AKia    G    T        0      0        2 
   7   chr7_12080375     AOna    G    T        0      0        2 
   7   chr7_12080375     ASom    G    T        0      0        2 
   7   chr7_12080375     HCab    G    T        1      2        2 
   7   chr7_12080375     HPrz    G    T        1      2        2 
   7   chr7_12080375     ZBoe    G    T        0      0        2 
   7   chr7_12080375     ZGre    G    T        0      0        2 
   7   chr7_12080375     ZHar    G    T        0      0        2 
   7   chr7_12080375   Sample    G    T        1      2        2 
   7   chr7_12087000     AAsi    A    T        0      0        2 
   7   chr7_12087000     AKia    A    T        0      0        2 
   7   chr7_12087000     AOna    A    T        0      0        2 
   7   chr7_12087000     ASom    A    T        0      0        2 
   7   chr7_12087000     HCab    A    T        1      2        2 
   7   chr7_12087000     HPrz    A    T        1      2        2 
   7   chr7_12087000     ZBoe    A    T        0      0        2 
   7   chr7_12087000     ZGre    A    T        0      0        2 
   7   chr7_12087000     ZHar    A    T        0      0        2 
   7   chr7_12087000   Sample    A    T        1      2        2 
   7   chr7_12102444     AAsi    T    G        0      0        2 
   7   chr7_12102444     AKia    T    G        0      0        2 
   7   chr7_12102444     AOna    T    G        0      0        2 
   7   chr7_12102444     ASom    T    G        0      0        2 
   7   chr7_12102444     HCab    T    G        1      2        2 
   7   chr7_12102444     HPrz    T    G        1      2        2 
   7   chr7_12102444     ZBoe    T    G        0      0        2 
   7   chr7_12102444     ZGre    T    G        0      0        2 
   7   chr7_12102444     ZHar    T    G        0      0        2 
   7   chr7_12102444   Sample    T    G        1      2        2 
   7   chr7_12220636     AAsi    A    T        0      0        2 
   7   chr7_12220636     AKia    A    T        0      0        2 
   7   chr7_12220636     AOna    A    T        0      0        2 
   7   chr7_12220636     ASom    A    T        0      0        2 
   7   chr7_12220636     HCab    A    T        1      2        2 
   7   chr7_12220636     HPrz    A    T        1      2        2 
   7   chr7_12220636     ZBoe    A    T        0      0        2 
   7   chr7_12220636     ZGre    A    T        0      0        2 
   7   chr7_12220636     ZHar    A    T        0      0        2 
   7   chr7_12220636   Sample    A    T        1      2        2 
   7   chr7_12222378     AAsi    G    T        0      0        2 
   7   chr7_12222378     AKia    G    T        1      2        2 
   7   chr7_12222378     AOna    G    T        1      2        2 
   7   chr7_12222378     ASom    G    T        0      0        2 
   7   chr7_12222378     HCab    G    T        0      0        2 
   7   chr7_12222378     HPrz    G    T        0      0        2 
   7   chr7_12222378     ZBoe    G    T        0      0        2 
   7   chr7_12222378     ZGre    G    T        0      0        2 
   7   chr7_12222378     ZHar    G    T        0      0        2 
   7   chr7_12222378   Sample    G    T        0      0        2 
   7   chr7_12255460     AAsi    C    G        0      0        2 
   7   chr7_12255460     AKia    C    G        0      0        2 
   7   chr7_12255460     AOna    C    G        0      0        2 
   7   chr7_12255460     ASom    C    G        0      0        2 
   7   chr7_12255460     HCab    C    G        0      0        2 
   7   chr7_12255460     HPrz    C    G        0      0        2 
   7   chr7_12255460     ZBoe    C    G        0      0        2 
   7   chr7_12255460     ZGre    C    G        1      2        2 
   7   chr7_12255460     ZHar    C    G        0      0        2 
   7   chr7_12255460   Sample    C    G        0      0        2 
   7   chr7_12274583     AAsi    C    G        0      0        2 
   7   chr7_12274583     AKia    C    G        0      0        2 
   7   chr7_12274583     AOna    C    G        0      0        2 
   7   chr7_12274583     ASom    C    G        0      0        2 
   7   chr7_12274583     HCab    C    G        0      0        2 
   7   chr7_12274583     HPrz    C    G        0      0        2 
   7   chr7_12274583     ZBoe    C    G        1      2        2 
   7   chr7_12274583     ZGre    C    G        0      0        2 
   7   chr7_12274583     ZHar    C    G        0      0        2 
   7   chr7_12274583   Sample    C    G        0      0        2 
   7   chr7_12359673     AAsi    C    A        0      0        2 
   7   chr7_12359673     AKia    C    A        0      0        2 
   7   chr7_12359673     AOna    C    A        0      0        2 
   7   chr7_12359673     ASom    C    A        0      0        2 
   7   chr7_12359673     HCab    C    A      0.5      1        2 
   7   chr7_12359673     HPrz    C    A        0      0        2 
   7   chr7_12359673     ZBoe    C    A        0      0        2 
   7   chr7_12359673     ZGre    C    A        0      0        2 
   7   chr7_12359673     ZHar    C    A        0      0        2 
   7   chr7_12359673   Sample    C    A        0      0        2 
   7   chr7_12380076     AAsi    G    C        0      0        2 
   7   chr7_12380076     AKia    G    C        0      0        2 
   7   chr7_12380076     AOna    G    C        0      0        2 
   7   chr7_12380076     ASom    G    C        0      0        2 
   7   chr7_12380076     HCab    G    C        0      0        2 
   7   chr7_12380076     HPrz    G    C        0      0        2 
   7   chr7_12380076     ZBoe    G    C        0      0        2 
   7   chr7_12380076     ZGre    G    C      0.5      1        2 
   7   chr7_12380076     ZHar    G    C        0      0        2 
   7   chr7_12380076   Sample    G    C        0      0        2 
   7   chr7_12452390     AAsi    A    T        0      0        2 
   7   chr7_12452390     AKia    A    T        1      2        2 
   7   chr7_12452390     AOna    A    T        0      0        2 
   7   chr7_12452390     ASom    A    T        0      0        2 
   7   chr7_12452390     HCab    A    T        0      0        2 
   7   chr7_12452390     HPrz    A    T        0      0        2 
   7   chr7_12452390     ZBoe    A    T        0      0        2 
   7   chr7_12452390     ZGre    A    T        0      0        2 
   7   chr7_12452390     ZHar    A    T        0      0        2 
   7   chr7_12452390   Sample    A    T        0      0        2 
   7   chr7_12455765     AAsi    C    A        0      0        2 
   7   chr7_12455765     AKia    C    A        0      0        2 
   7   chr7_12455765     AOna    C    A        0      0        2 
   7   chr7_12455765     ASom    C    A        0      0        2 
   7   chr7_12455765     HCab    C    A        0      0        2 
   7   chr7_12455765     HPrz    C    A      0.5      1        2 
   7   chr7_12455765     ZBoe    C    A        0      0        2 
   7   chr7_12455765     ZGre    C    A        0      0        2 
   7   chr7_12455765     ZHar    C    A        0      0        2 
   7   chr7_12455765   Sample    C    A        0      0        2 
   7   chr7_12475797     AAsi    A    T        0      0        2 
   7   chr7_12475797     AKia    A    T        0      0        2 
   7   chr7_12475797     AOna    A    T        0      0        2 
   7   chr7_12475797     ASom    A    T        0      0        2 
   7   chr7_12475797     HCab    A    T        1      2        2 
   7   chr7_12475797     HPrz    A    T        1      2        2 
   7   chr7_12475797     ZBoe    A    T        0      0        2 
   7   chr7_12475797     ZGre    A    T        0      0        2 
   7   chr7_12475797     ZHar    A    T        0      0        2 
   7   chr7_12475797   Sample    A    T        1      2        2 
   7   chr7_12476680     AAsi    T    G      0.5      1        2 
   7   chr7_12476680     AKia    T    G        0      0        2 
   7   chr7_12476680     AOna    T    G        0      0        2 
   7   chr7_12476680     ASom    T    G        0      0        2 
   7   chr7_12476680     HCab    T    G        0      0        2 
   7   chr7_12476680     HPrz    T    G        0      0        2 
   7   chr7_12476680     ZBoe    T    G        0      0        2 
   7   chr7_12476680     ZGre    T    G        0      0        2 
   7   chr7_12476680     ZHar    T    G        0      0        2 
   7   chr7_12476680   Sample    T    G        0      0        2 
   7   chr7_12503664     AAsi    A    C        0      0        2 
   7   chr7_12503664     AKia    A    C        0      0        2 
   7   chr7_12503664     AOna    A    C        0      0        2 
   7   chr7_12503664     ASom    A    C        0      0        2 
   7   chr7_12503664     HCab    A    C        0      0        2 
   7   chr7_12503664     HPrz    A    C        0      0        2 
   7   chr7_12503664     ZBoe    A    C        0      0        2 
   7   chr7_12503664     ZGre    A    C        1      2        2 
   7   chr7_12503664     ZHar    A    C        0      0        2 
   7   chr7_12503664   Sample    A    C        0      0        2 
   7   chr7_12523386     AAsi    C    A        0      0        2 
   7   chr7_12523386     AKia    C    A        0      0        2 
   7   chr7_12523386     AOna    C    A        0      0        2 
   7   chr7_12523386     ASom    C    A        0      0        2 
   7   chr7_12523386     HCab    C    A        0      0        2 
   7   chr7_12523386     HPrz    C    A        0      0        2 
   7   chr7_12523386     ZBoe    C    A        1      2        2 
   7   chr7_12523386     ZGre    C    A        0      0        2 
   7   chr7_12523386     ZHar    C    A        1      2        2 
   7   chr7_12523386   Sample    C    A        0      0        2 
   7   chr7_12568517     AAsi    C    A        0      0        2 
   7   chr7_12568517     AKia    C    A        0      0        2 
   7   chr7_12568517     AOna    C    A        0      0        2 
   7   chr7_12568517     ASom    C    A        0      0        2 
   7   chr7_12568517     HCab    C    A        0      0        2 
   7   chr7_12568517     HPrz    C    A        0      0        2 
   7   chr7_12568517     ZBoe    C    A        0      0        2 
   7   chr7_12568517     ZGre    C    A      0.5      1        2 
   7   chr7_12568517     ZHar    C    A        0      0        2 
   7   chr7_12568517   Sample    C    A        0      0        2 
   7   chr7_12569644     AAsi    A    C      0.5      1        2 
   7   chr7_12569644     AKia    A    C        0      0        2 
   7   chr7_12569644     AOna    A    C        0      0        2 
   7   chr7_12569644     ASom    A    C        0      0        2 
   7   chr7_12569644     HCab    A    C        0      0        2 
   7   chr7_12569644     HPrz    A    C        0      0        2 
   7   chr7_12569644     ZBoe    A    C        0      0        2 
   7   chr7_12569644     ZGre    A    C        0      0        2 
   7   chr7_12569644     ZHar    A    C        0      0        2 
   7   chr7_12569644   Sample    A    C        0      0        2 
   7   chr7_12601332     AAsi    T    G      0.5      1        2 
   7   chr7_12601332     AKia    T    G        0      0        2 
   7   chr7_12601332     AOna    T    G        0      0        2 
   7   chr7_12601332     ASom    T    G        0      0        2 
   7   chr7_12601332     HCab    T    G        0      0        2 
   7   chr7_12601332     HPrz    T    G        0      0        2 
   7   chr7_12601332     ZBoe    T    G        0      0        2 
   7   chr7_12601332     ZGre    T    G        0      0        2 
   7   chr7_12601332     ZHar    T    G        0      0        2 
   7   chr7_12601332   Sample    T    G        0      0        2 
   7   chr7_12604983     AAsi    T    A        0      0        2 
   7   chr7_12604983     AKia    T    A        0      0        2 
   7   chr7_12604983     AOna    T    A        0      0        2 
   7   chr7_12604983     ASom    T    A        0      0        2 
   7   chr7_12604983     HCab    T    A        0      0        2 
   7   chr7_12604983     HPrz    T    A        0      0        2 
   7   chr7_12604983     ZBoe    T    A      0.5      1        2 
   7   chr7_12604983     ZGre    T    A        0      0        2 
   7   chr7_12604983     ZHar    T    A        0      0        2 
   7   chr7_12604983   Sample    T    A        0      0        2 
   7   chr7_12620651     AAsi    C    G        0      0        2 
   7   chr7_12620651     AKia    C    G        0      0        2 
   7   chr7_12620651     AOna    C    G      0.5      1        2 
   7   chr7_12620651     ASom    C    G        0      0        2 
   7   chr7_12620651     HCab    C    G        0      0        2 
   7   chr7_12620651     HPrz    C    G        0      0        2 
   7   chr7_12620651     ZBoe    C    G        0      0        2 
   7   chr7_12620651     ZGre    C    G        0      0        2 
   7   chr7_12620651     ZHar    C    G        0      0        2 
   7   chr7_12620651   Sample    C    G        0      0        2 
   7   chr7_12656004     AAsi    T    G        0      0        2 
   7   chr7_12656004     AKia    T    G        0      0        2 
   7   chr7_12656004     AOna    T    G        0      0        2 
   7   chr7_12656004     ASom    T    G        0      0        2 
   7   chr7_12656004     HCab    T    G        1      2        2 
   7   chr7_12656004     HPrz    T    G        1      2        2 
   7   chr7_12656004     ZBoe    T    G        0      0        2 
   7   chr7_12656004     ZGre    T    G        0      0        2 
   7   chr7_12656004     ZHar    T    G        0      0        2 
   7   chr7_12656004   Sample    T    G        1      2        2 
   7   chr7_12672419     AAsi    T    G      0.5      1        2 
   7   chr7_12672419     AKia    T    G        0      0        2 
   7   chr7_12672419     AOna    T    G        0      0        2 
   7   chr7_12672419     ASom    T    G        1      2        2 
   7   chr7_12672419     HCab    T    G        0      0        2 
   7   chr7_12672419     HPrz    T    G        0      0        2 
   7   chr7_12672419     ZBoe    T    G        0      0        2 
   7   chr7_12672419     ZGre    T    G        0      0        2 
   7   chr7_12672419     ZHar    T    G        0      0        2 
   7   chr7_12672419   Sample    T    G        0      0        2 
   7   chr7_12672682     AAsi    C    G        0      0        2 
   7   chr7_12672682     AKia    C    G        0      0        2 
   7   chr7_12672682     AOna    C    G        0      0        2 
   7   chr7_12672682     ASom    C    G        0      0        2 
   7   chr7_12672682     HCab    C    G        0      0        2 
   7   chr7_12672682     HPrz    C    G        0      0        2 
   7   chr7_12672682     ZBoe    C    G        0      0        2 
   7   chr7_12672682     ZGre    C    G        0      0        2 
   7   chr7_12672682     ZHar    C    G        1      2        2 
   7   chr7_12672682   Sample    C    G        0      0        2 
   7   chr7_12690302     AAsi    C    G        0      0        2 
   7   chr7_12690302     AKia    C    G        0      0        2 
   7   chr7_12690302     AOna    C    G        0      0        2 
   7   chr7_12690302     ASom    C    G        0      0        2 
   7   chr7_12690302     HCab    C    G        0      0        2 
   7   chr7_12690302     HPrz    C    G        0      0        2 
   7   chr7_12690302     ZBoe    C    G        0      0        2 
   7   chr7_12690302     ZGre    C    G        0      0        2 
   7   chr7_12690302     ZHar    C    G        1      2        2 
   7   chr7_12690302   Sample    C    G        0      0        2 
   7   chr7_12708444     AAsi    G    C        0      0        2 
   7   chr7_12708444     AKia    G    C        0      0        2 
   7   chr7_12708444     AOna    G    C        0      0        2 
   7   chr7_12708444     ASom    G    C        0      0        2 
   7   chr7_12708444     HCab    G    C        1      2        2 
   7   chr7_12708444     HPrz    G    C        1      2        2 
   7   chr7_12708444     ZBoe    G    C        0      0        2 
   7   chr7_12708444     ZGre    G    C        0      0        2 
   7   chr7_12708444     ZHar    G    C        0      0        2 
   7   chr7_12708444   Sample    G    C        1      2        2 
   7   chr7_12755175     AAsi    G    T        0      0        2 
   7   chr7_12755175     AKia    G    T        0      0        2 
   7   chr7_12755175     AOna    G    T        0      0        2 
   7   chr7_12755175     ASom    G    T        0      0        2 
   7   chr7_12755175     HCab    G    T        1      2        2 
   7   chr7_12755175     HPrz    G    T      0.5      1        2 
   7   chr7_12755175     ZBoe    G    T        0      0        2 
   7   chr7_12755175     ZGre    G    T        0      0        2 
   7   chr7_12755175     ZHar    G    T        0      0        2 
   7   chr7_12755175   Sample    G    T        1      2        2 
   7   chr7_12757333     AAsi    T    G        0      0        2 
   7   chr7_12757333     AKia    T    G        0      0        2 
   7   chr7_12757333     AOna    T    G        0      0        2 
   7   chr7_12757333     ASom    T    G        1      2        2 
   7   chr7_12757333     HCab    T    G        0      0        2 
   7   chr7_12757333     HPrz    T    G        0      0        2 
   7   chr7_12757333     ZBoe    T    G        0      0        2 
   7   chr7_12757333     ZGre    T    G        0      0        2 
   7   chr7_12757333     ZHar    T    G        0      0        2 
   7   chr7_12757333   Sample    T    G        0      0        2 
   7   chr7_12757375     AAsi    C    G        0      0        2 
   7   chr7_12757375     AKia    C    G        0      0        2 
   7   chr7_12757375     AOna    C    G        0      0        2 
   7   chr7_12757375     ASom    C    G        0      0        2 
   7   chr7_12757375     HCab    C    G        1      2        2 
   7   chr7_12757375     HPrz    C    G        1      2        2 
   7   chr7_12757375     ZBoe    C    G        0      0        2 
   7   chr7_12757375     ZGre    C    G        0      0        2 
   7   chr7_12757375     ZHar    C    G        0      0        2 
   7   chr7_12757375   Sample    C    G        1      2        2 
   7   chr7_12760357     AAsi    G    C        1      2        2 
   7   chr7_12760357     AKia    G    C        1      2        2 
   7   chr7_12760357     AOna    G    C      0.5      1        2 
   7   chr7_12760357     ASom    G    C        1      2        2 
   7   chr7_12760357     HCab    G    C        0      0        2 
   7   chr7_12760357     HPrz    G    C        0      0        2 
   7   chr7_12760357     ZBoe    G    C        0      0        2 
   7   chr7_12760357     ZGre    G    C        0      0        2 
   7   chr7_12760357     ZHar    G    C        0      0        2 
   7   chr7_12760357   Sample    G    C        0      0        2 
   7   chr7_12806660     AAsi    C    G        0      0        2 
   7   chr7_12806660     AKia    C    G        0      0        2 
   7   chr7_12806660     AOna    C    G        0      0        2 
   7   chr7_12806660     ASom    C    G        0      0        2 
   7   chr7_12806660     HCab    C    G        0      0        2 
   7   chr7_12806660     HPrz    C    G        0      0        2 
   7   chr7_12806660     ZBoe    C    G        0      0        2 
   7   chr7_12806660     ZGre    C    G        0      0        2 
   7   chr7_12806660     ZHar    C    G        1      2        2 
   7   chr7_12806660   Sample    C    G        0      0        2 
   7   chr7_12885336     AAsi    T    G        0      0        2 
   7   chr7_12885336     AKia    T    G        0      0        2 
   7   chr7_12885336     AOna    T    G      0.5      1        2 
   7   chr7_12885336     ASom    T    G        0      0        2 
   7   chr7_12885336     HCab    T    G        0      0        2 
   7   chr7_12885336     HPrz    T    G        0      0        2 
   7   chr7_12885336     ZBoe    T    G        0      0        2 
   7   chr7_12885336     ZGre    T    G        0      0        2 
   7   chr7_12885336     ZHar    T    G        0      0        2 
   7   chr7_12885336   Sample    T    G        0      0        2 
   7   chr7_12897243     AAsi    A    T        0      0        2 
   7   chr7_12897243     AKia    A    T        0      0        2 
   7   chr7_12897243     AOna    A    T        0      0        2 
   7   chr7_12897243     ASom    A    T        0      0        2 
   7   chr7_12897243     HCab    A    T        1      2        2 
   7   chr7_12897243     HPrz    A    T        1      2        2 
   7   chr7_12897243     ZBoe    A    T        0      0        2 
   7   chr7_12897243     ZGre    A    T        0      0        2 
   7   chr7_12897243     ZHar    A    T        0      0        2 
   7   chr7_12897243   Sample    A    T        1      2        2 
   7   chr7_12942734     AAsi    G    C        0      0        2 
   7   chr7_12942734     AKia    G    C        0      0        2 
   7   chr7_12942734     AOna    G    C        0      0        2 
   7   chr7_12942734     ASom    G    C        0      0        2 
   7   chr7_12942734     HCab    G    C        1      2        2 
   7   chr7_12942734     HPrz    G    C        1      2        2 
   7   chr7_12942734     ZBoe    G    C        0      0        2 
   7   chr7_12942734     ZGre    G    C        0      0        2 
   7   chr7_12942734     ZHar    G    C        0      0        2 
   7   chr7_12942734   Sample    G    C        1      2        2 
   7   chr7_12946501     AAsi    T    A        0      0        2 
   7   chr7_12946501     AKia    T    A        0      0        2 
   7   chr7_12946501     AOna    T    A        0      0        2 
   7   chr7_12946501     ASom    T    A        1      2        2 
   7   chr7_12946501     HCab    T    A        0      0        2 
   7   chr7_12946501     HPrz    T    A        0      0        2 
   7   chr7_12946501     ZBoe    T    A        0      0        2 
   7   chr7_12946501     ZGre    T    A        0      0        2 
   7   chr7_12946501     ZHar    T    A        0      0        2 
   7   chr7_12946501   Sample    T    A        0      0        2 
   7   chr7_12948366     AAsi    T    A        0      0        2 
   7   chr7_12948366     AKia    T    A        0      0        2 
   7   chr7_12948366     AOna    T    A        0      0        2 
   7   chr7_12948366     ASom    T    A        0      0        2 
   7   chr7_12948366     HCab    T    A        1      2        2 
   7   chr7_12948366     HPrz    T    A        1      2        2 
   7   chr7_12948366     ZBoe    T    A        0      0        2 
   7   chr7_12948366     ZGre    T    A        0      0        2 
   7   chr7_12948366     ZHar    T    A        0      0        2 
   7   chr7_12948366   Sample    T    A        1      2        2 
   7   chr7_12948574     AAsi    A    T        0      0        2 
   7   chr7_12948574     AKia    A    T        0      0        2 
   7   chr7_12948574     AOna    A    T        0      0        2 
   7   chr7_12948574     ASom    A    T        0      0        2 
   7   chr7_12948574     HCab    A    T        1      2        2 
   7   chr7_12948574     HPrz    A    T        1      2        2 
   7   chr7_12948574     ZBoe    A    T        0      0        2 
   7   chr7_12948574     ZGre    A    T        0      0        2 
   7   chr7_12948574     ZHar    A    T        0      0        2 
   7   chr7_12948574   Sample    A    T        1      2        2 
   7   chr7_12955751     AAsi    C    A        0      0        2 
   7   chr7_12955751     AKia    C    A        0      0        2 
   7   chr7_12955751     AOna    C    A        0      0        2 
   7   chr7_12955751     ASom    C    A        0      0        2 
   7   chr7_12955751     HCab    C    A        0      0        2 
   7   chr7_12955751     HPrz    C    A        0      0        2 
   7   chr7_12955751     ZBoe    C    A        1      2        2 
   7   chr7_12955751     ZGre    C    A        0      0        2 
   7   chr7_12955751     ZHar    C    A        0      0        2 
   7   chr7_12955751   Sample    C    A        0      0        2 
   7   chr7_13047474     AAsi    T    G        0      0        2 
   7   chr7_13047474     AKia    T    G        0      0        2 
   7   chr7_13047474     AOna    T    G        0      0        2 
   7   chr7_13047474     ASom    T    G        1      2        2 
   7   chr7_13047474     HCab    T    G        0      0        2 
   7   chr7_13047474     HPrz    T    G        0      0        2 
   7   chr7_13047474     ZBoe    T    G        0      0        2 
   7   chr7_13047474     ZGre    T    G        0      0        2 
   7   chr7_13047474     ZHar    T    G        0      0        2 
   7   chr7_13047474   Sample    T    G        0      0        2 
   7   chr7_13066500     AAsi    A    C        0      0        2 
   7   chr7_13066500     AKia    A    C        0      0        2 
   7   chr7_13066500     AOna    A    C        0      0        2 
   7   chr7_13066500     ASom    A    C        0      0        2 
   7   chr7_13066500     HCab    A    C        1      2        2 
   7   chr7_13066500     HPrz    A    C        1      2        2 
   7   chr7_13066500     ZBoe    A    C        0      0        2 
   7   chr7_13066500     ZGre    A    C        0      0        2 
   7   chr7_13066500     ZHar    A    C        0      0        2 
   7   chr7_13066500   Sample    A    C        1      2        2 
   7   chr7_13106361     AAsi    G    T        0      0        2 
   7   chr7_13106361     AKia    G    T        0      0        2 
   7   chr7_13106361     AOna    G    T        0      0        2 
   7   chr7_13106361     ASom    G    T        0      0        2 
   7   chr7_13106361     HCab    G    T        1      2        2 
   7   chr7_13106361     HPrz    G    T        1      2        2 
   7   chr7_13106361     ZBoe    G    T        0      0        2 
   7   chr7_13106361     ZGre    G    T        0      0        2 
   7   chr7_13106361     ZHar    G    T        0      0        2 
   7   chr7_13106361   Sample    G    T        1      2        2 
   7   chr7_13142681     AAsi    G    T        1      2        2 
   7   chr7_13142681     AKia    G    T        0      0        2 
   7   chr7_13142681     AOna    G    T        0      0        2 
   7   chr7_13142681     ASom    G    T        1      2        2 
   7   chr7_13142681     HCab    G    T        0      0        2 
   7   chr7_13142681     HPrz    G    T        0      0        2 
   7   chr7_13142681     ZBoe    G    T        0      0        2 
   7   chr7_13142681     ZGre    G    T        0      0        2 
   7   chr7_13142681     ZHar    G    T        0      0        2 
   7   chr7_13142681   Sample    G    T        0      0        2 
   7   chr7_13158409     AAsi    G    T        0      0        2 
   7   chr7_13158409     AKia    G    T        0      0        2 
   7   chr7_13158409     AOna    G    T        0      0        2 
   7   chr7_13158409     ASom    G    T        0      0        2 
   7   chr7_13158409     HCab    G    T        0      0        2 
   7   chr7_13158409     HPrz    G    T        0      0        2 
   7   chr7_13158409     ZBoe    G    T        0      0        2 
   7   chr7_13158409     ZGre    G    T        0      0        2 
   7   chr7_13158409     ZHar    G    T      0.5      1        2 
   7   chr7_13158409   Sample    G    T        0      0        2 
   7   chr7_13182041     AAsi    A    C        0      0        2 
   7   chr7_13182041     AKia    A    C        0      0        2 
   7   chr7_13182041     AOna    A    C        0      0        2 
   7   chr7_13182041     ASom    A    C        0      0        2 
   7   chr7_13182041     HCab    A    C        0      0        2 
   7   chr7_13182041     HPrz    A    C        0      0        2 
   7   chr7_13182041     ZBoe    A    C      0.5      1        2 
   7   chr7_13182041     ZGre    A    C        0      0        2 
   7   chr7_13182041     ZHar    A    C        0      0        2 
   7   chr7_13182041   Sample    A    C        0      0        2 
   7   chr7_13183626     AAsi    C    G        0      0        2 
   7   chr7_13183626     AKia    C    G        0      0        2 
   7   chr7_13183626     AOna    C    G        0      0        2 
   7   chr7_13183626     ASom    C    G        0      0        2 
   7   chr7_13183626     HCab    C    G      0.5      1        2 
   7   chr7_13183626     HPrz    C    G        0      0        2 
   7   chr7_13183626     ZBoe    C    G        0      0        2 
   7   chr7_13183626     ZGre    C    G        0      0        2 
   7   chr7_13183626     ZHar    C    G        0      0        2 
   7   chr7_13183626   Sample    C    G        0      0        2 
   7   chr7_13193928     AAsi    A    C        0      0        2 
   7   chr7_13193928     AKia    A    C        0      0        2 
   7   chr7_13193928     AOna    A    C        0      0        2 
   7   chr7_13193928     ASom    A    C        0      0        2 
   7   chr7_13193928     HCab    A    C        0      0        2 
   7   chr7_13193928     HPrz    A    C      0.5      1        2 
   7   chr7_13193928     ZBoe    A    C        0      0        2 
   7   chr7_13193928     ZGre    A    C        0      0        2 
   7   chr7_13193928     ZHar    A    C        0      0        2 
   7   chr7_13193928   Sample    A    C        0      0        2 
   7   chr7_13197944     AAsi    T    G        0      0        2 
   7   chr7_13197944     AKia    T    G        0      0        2 
   7   chr7_13197944     AOna    T    G        0      0        2 
   7   chr7_13197944     ASom    T    G        0      0        2 
   7   chr7_13197944     HCab    T    G        0      0        2 
   7   chr7_13197944     HPrz    T    G        0      0        2 
   7   chr7_13197944     ZBoe    T    G      0.5      1        2 
   7   chr7_13197944     ZGre    T    G        0      0        2 
   7   chr7_13197944     ZHar    T    G        0      0        2 
   7   chr7_13197944   Sample    T    G        0      0        2 
   7   chr7_13252543     AAsi    C    A        0      0        2 
   7   chr7_13252543     AKia    C    A        0      0        2 
   7   chr7_13252543     AOna    C    A      0.5      1        2 
   7   chr7_13252543     ASom    C    A        0      0        2 
   7   chr7_13252543     HCab    C    A        0      0        2 
   7   chr7_13252543     HPrz    C    A        0      0        2 
   7   chr7_13252543     ZBoe    C    A        0      0        2 
   7   chr7_13252543     ZGre    C    A        0      0        2 
   7   chr7_13252543     ZHar    C    A        0      0        2 
   7   chr7_13252543   Sample    C    A        0      0        2 
   7   chr7_13264211     AAsi    G    T        1      2        2 
   7   chr7_13264211     AKia    G    T        0      0        2 
   7   chr7_13264211     AOna    G    T        0      0        2 
   7   chr7_13264211     ASom    G    T        1      2        2 
   7   chr7_13264211     HCab    G    T        0      0        2 
   7   chr7_13264211     HPrz    G    T        0      0        2 
   7   chr7_13264211     ZBoe    G    T        0      0        2 
   7   chr7_13264211     ZGre    G    T        0      0        2 
   7   chr7_13264211     ZHar    G    T        0      0        2 
   7   chr7_13264211   Sample    G    T        0      0        2 
   7   chr7_13267978     AAsi    A    C        0      0        2 
   7   chr7_13267978     AKia    A    C        0      0        2 
   7   chr7_13267978     AOna    A    C        0      0        2 
   7   chr7_13267978     ASom    A    C        0      0        2 
   7   chr7_13267978     HCab    A    C        1      2        2 
   7   chr7_13267978     HPrz    A    C        1      2        2 
   7   chr7_13267978     ZBoe    A    C        0      0        2 
   7   chr7_13267978     ZGre    A    C        0      0        2 
   7   chr7_13267978     ZHar    A    C        0      0        2 
   7   chr7_13267978   Sample    A    C        1      2        2 
   7   chr7_13268883     AAsi    C    G        0      0        2 
   7   chr7_13268883     AKia    C    G        0      0        2 
   7   chr7_13268883     AOna    C    G        0      0        2 
   7   chr7_13268883     ASom    C    G        0      0        2 
   7   chr7_13268883     HCab    C    G      0.5      1        2 
   7   chr7_13268883     HPrz    C    G        0      0        2 
   7   chr7_13268883     ZBoe    C    G        0      0        2 
   7   chr7_13268883     ZGre    C    G        0      0        2 
   7   chr7_13268883     ZHar    C    G        0      0        2 
   7   chr7_13268883   Sample    C    G        0      0        2 
   7   chr7_13271538     AAsi    A    T        0      0        2 
   7   chr7_13271538     AKia    A    T        0      0        2 
   7   chr7_13271538     AOna    A    T        0      0        2 
   7   chr7_13271538     ASom    A    T        0      0        2 
   7   chr7_13271538     HCab    A    T        1      2        2 
   7   chr7_13271538     HPrz    A    T        1      2        2 
   7   chr7_13271538     ZBoe    A    T        0      0        2 
   7   chr7_13271538     ZGre    A    T        0      0        2 
   7   chr7_13271538     ZHar    A    T        0      0        2 
   7   chr7_13271538   Sample    A    T        1      2        2 
   7   chr7_13279142     AAsi    T    A        0      0        2 
   7   chr7_13279142     AKia    T    A        0      0        2 
   7   chr7_13279142     AOna    T    A        0      0        2 
   7   chr7_13279142     ASom    T    A        0      0        2 
   7   chr7_13279142     HCab    T    A        0      0        2 
   7   chr7_13279142     HPrz    T    A        0      0        2 
   7   chr7_13279142     ZBoe    T    A        0      0        2 
   7   chr7_13279142     ZGre    T    A        0      0        2 
   7   chr7_13279142     ZHar    T    A      0.5      1        2 
   7   chr7_13279142   Sample    T    A        0      0        2 
   7   chr7_13284493     AAsi    G    C        0      0        2 
   7   chr7_13284493     AKia    G    C        0      0        2 
   7   chr7_13284493     AOna    G    C        0      0        2 
   7   chr7_13284493     ASom    G    C        0      0        2 
   7   chr7_13284493     HCab    G    C        0      0        2 
   7   chr7_13284493     HPrz    G    C        0      0        2 
   7   chr7_13284493     ZBoe    G    C      0.5      1        2 
   7   chr7_13284493     ZGre    G    C        0      0        2 
   7   chr7_13284493     ZHar    G    C        0      0        2 
   7   chr7_13284493   Sample    G    C        0      0        2 
   7   chr7_13288840     AAsi    A    C        0      0        2 
   7   chr7_13288840     AKia    A    C        0      0        2 
   7   chr7_13288840     AOna    A    C        0      0        2 
   7   chr7_13288840     ASom    A    C        0      0        2 
   7   chr7_13288840     HCab    A    C        1      2        2 
   7   chr7_13288840     HPrz    A    C        1      2        2 
   7   chr7_13288840     ZBoe    A    C        0      0        2 
   7   chr7_13288840     ZGre    A    C        0      0        2 
   7   chr7_13288840     ZHar    A    C        0      0        2 
   7   chr7_13288840   Sample    A    C        1      2        2 
   7   chr7_13292734     AAsi    A    T        0      0        2 
   7   chr7_13292734     AKia    A    T        1      2        2 
   7   chr7_13292734     AOna    A    T        0      0        2 
   7   chr7_13292734     ASom    A    T        0      0        2 
   7   chr7_13292734     HCab    A    T        0      0        2 
   7   chr7_13292734     HPrz    A    T        0      0        2 
   7   chr7_13292734     ZBoe    A    T        0      0        2 
   7   chr7_13292734     ZGre    A    T        0      0        2 
   7   chr7_13292734     ZHar    A    T        0      0        2 
   7   chr7_13292734   Sample    A    T        0      0        2 
   7   chr7_13331541     AAsi    T    G        0      0        2 
   7   chr7_13331541     AKia    T    G        1      2        2 
   7   chr7_13331541     AOna    T    G        0      0        2 
   7   chr7_13331541     ASom    T    G        0      0        2 
   7   chr7_13331541     HCab    T    G        0      0        2 
   7   chr7_13331541     HPrz    T    G        0      0        2 
   7   chr7_13331541     ZBoe    T    G        0      0        2 
   7   chr7_13331541     ZGre    T    G        0      0        2 
   7   chr7_13331541     ZHar    T    G        0      0        2 
   7   chr7_13331541   Sample    T    G        0      0        2 
   7   chr7_13347618     AAsi    G    C        0      0        2 
   7   chr7_13347618     AKia    G    C        0      0        2 
   7   chr7_13347618     AOna    G    C        0      0        2 
   7   chr7_13347618     ASom    G    C        0      0        2 
   7   chr7_13347618     HCab    G    C        1      2        2 
   7   chr7_13347618     HPrz    G    C        1      2        2 
   7   chr7_13347618     ZBoe    G    C        0      0        2 
   7   chr7_13347618     ZGre    G    C        0      0        2 
   7   chr7_13347618     ZHar    G    C        0      0        2 
   7   chr7_13347618   Sample    G    C        1      2        2 
   7   chr7_13379181     AAsi    C    G      0.5      1        2 
   7   chr7_13379181     AKia    C    G        0      0        2 
   7   chr7_13379181     AOna    C    G        0      0        2 
   7   chr7_13379181     ASom    C    G        0      0        2 
   7   chr7_13379181     HCab    C    G        0      0        2 
   7   chr7_13379181     HPrz    C    G        0      0        2 
   7   chr7_13379181     ZBoe    C    G        0      0        2 
   7   chr7_13379181     ZGre    C    G        0      0        2 
   7   chr7_13379181     ZHar    C    G        0      0        2 
   7   chr7_13379181   Sample    C    G        0      0        2 
   7   chr7_13400850     AAsi    C    G        0      0        2 
   7   chr7_13400850     AKia    C    G        0      0        2 
   7   chr7_13400850     AOna    C    G        0      0        2 
   7   chr7_13400850     ASom    C    G        0      0        2 
   7   chr7_13400850     HCab    C    G        1      2        2 
   7   chr7_13400850     HPrz    C    G        1      2        2 
   7   chr7_13400850     ZBoe    C    G        0      0        2 
   7   chr7_13400850     ZGre    C    G        0      0        2 
   7   chr7_13400850     ZHar    C    G        0      0        2 
   7   chr7_13400850   Sample    C    G        1      2        2 
   7   chr7_13408350     AAsi    C    A        0      0        2 
   7   chr7_13408350     AKia    C    A        0      0        2 
   7   chr7_13408350     AOna    C    A        0      0        2 
   7   chr7_13408350     ASom    C    A        0      0        2 
   7   chr7_13408350     HCab    C    A        1      2        2 
   7   chr7_13408350     HPrz    C    A        1      2        2 
   7   chr7_13408350     ZBoe    C    A        0      0        2 
   7   chr7_13408350     ZGre    C    A        0      0        2 
   7   chr7_13408350     ZHar    C    A        0      0        2 
   7   chr7_13408350   Sample    C    A        1      2        2 
   7   chr7_13450759     AAsi    C    G        0      0        2 
   7   chr7_13450759     AKia    C    G        0      0        2 
   7   chr7_13450759     AOna    C    G        0      0        2 
   7   chr7_13450759     ASom    C    G        0      0        2 
   7   chr7_13450759     HCab    C    G        0      0        2 
   7   chr7_13450759     HPrz    C    G      0.5      1        2 
   7   chr7_13450759     ZBoe    C    G        0      0        2 
   7   chr7_13450759     ZGre    C    G        0      0        2 
   7   chr7_13450759     ZHar    C    G        0      0        2 
   7   chr7_13450759   Sample    C    G        0      0        2 
   7   chr7_13452094     AAsi    G    T        0      0        2 
   7   chr7_13452094     AKia    G    T        0      0        2 
   7   chr7_13452094     AOna    G    T        0      0        2 
   7   chr7_13452094     ASom    G    T        0      0        2 
   7   chr7_13452094     HCab    G    T        1      2        2 
   7   chr7_13452094     HPrz    G    T        1      2        2 
   7   chr7_13452094     ZBoe    G    T        0      0        2 
   7   chr7_13452094     ZGre    G    T        0      0        2 
   7   chr7_13452094     ZHar    G    T        0      0        2 
   7   chr7_13452094   Sample    G    T        1      2        2 
   7   chr7_13489978     AAsi    A    T        0      0        2 
   7   chr7_13489978     AKia    A    T        0      0        2 
   7   chr7_13489978     AOna    A    T        0      0        2 
   7   chr7_13489978     ASom    A    T        0      0        2 
   7   chr7_13489978     HCab    A    T        0      0        2 
   7   chr7_13489978     HPrz    A    T        0      0        2 
   7   chr7_13489978     ZBoe    A    T        0      0        2 
   7   chr7_13489978     ZGre    A    T        1      2        2 
   7   chr7_13489978     ZHar    A    T        0      0        2 
   7   chr7_13489978   Sample    A    T        0      0        2 
   7   chr7_13491714     AAsi    A    C        0      0        2 
   7   chr7_13491714     AKia    A    C        0      0        2 
   7   chr7_13491714     AOna    A    C      0.5      1        2 
   7   chr7_13491714     ASom    A    C        0      0        2 
   7   chr7_13491714     HCab    A    C        0      0        2 
   7   chr7_13491714     HPrz    A    C        0      0        2 
   7   chr7_13491714     ZBoe    A    C        0      0        2 
   7   chr7_13491714     ZGre    A    C        0      0        2 
   7   chr7_13491714     ZHar    A    C        0      0        2 
   7   chr7_13491714   Sample    A    C        0      0        2 
   7   chr7_13539806     AAsi    A    C        0      0        2 
   7   chr7_13539806     AKia    A    C        0      0        2 
   7   chr7_13539806     AOna    A    C        0      0        2 
   7   chr7_13539806     ASom    A    C        0      0        2 
   7   chr7_13539806     HCab    A    C        0      0        2 
   7   chr7_13539806     HPrz    A    C        0      0        2 
   7   chr7_13539806     ZBoe    A    C        1      2        2 
   7   chr7_13539806     ZGre    A    C        1      2        2 
   7   chr7_13539806     ZHar    A    C        1      2        2 
   7   chr7_13539806   Sample    A    C        0      0        2 
   7   chr7_13542109     AAsi    A    C        0      0        2 
   7   chr7_13542109     AKia    A    C        0      0        2 
   7   chr7_13542109     AOna    A    C        0      0        2 
   7   chr7_13542109     ASom    A    C        0      0        2 
   7   chr7_13542109     HCab    A    C        1      2        2 
   7   chr7_13542109     HPrz    A    C        1      2        2 
   7   chr7_13542109     ZBoe    A    C        0      0        2 
   7   chr7_13542109     ZGre    A    C        0      0        2 
   7   chr7_13542109     ZHar    A    C        0      0        2 
   7   chr7_13542109   Sample    A    C        1      2        2 
   7   chr7_13593750     AAsi    T    A        0      0        2 
   7   chr7_13593750     AKia    T    A        0      0        2 
   7   chr7_13593750     AOna    T    A      0.5      1        2 
   7   chr7_13593750     ASom    T    A        0      0        2 
   7   chr7_13593750     HCab    T    A        0      0        2 
   7   chr7_13593750     HPrz    T    A        0      0        2 
   7   chr7_13593750     ZBoe    T    A        0      0        2 
   7   chr7_13593750     ZGre    T    A        0      0        2 
   7   chr7_13593750     ZHar    T    A        0      0        2 
   7   chr7_13593750   Sample    T    A        0      0        2 
   7   chr7_13593844     AAsi    C    A        0      0        2 
   7   chr7_13593844     AKia    C    A        0      0        2 
   7   chr7_13593844     AOna    C    A        0      0        2 
   7   chr7_13593844     ASom    C    A        0      0        2 
   7   chr7_13593844     HCab    C    A        1      2        2 
   7   chr7_13593844     HPrz    C    A        1      2        2 
   7   chr7_13593844     ZBoe    C    A        0      0        2 
   7   chr7_13593844     ZGre    C    A        0      0        2 
   7   chr7_13593844     ZHar    C    A        0      0        2 
   7   chr7_13593844   Sample    C    A        1      2        2 
   7   chr7_13598885     AAsi    A    C        0      0        2 
   7   chr7_13598885     AKia    A    C        0      0        2 
   7   chr7_13598885     AOna    A    C        0      0        2 
   7   chr7_13598885     ASom    A    C        0      0        2 
   7   chr7_13598885     HCab    A    C        1      2        2 
   7   chr7_13598885     HPrz    A    C        0      0        2 
   7   chr7_13598885     ZBoe    A    C        0      0        2 
   7   chr7_13598885     ZGre    A    C        0      0        2 
   7   chr7_13598885     ZHar    A    C        0      0        2 
   7   chr7_13598885   Sample    A    C        0      0        2 
   7   chr7_13607750     AAsi    T    G        0      0        2 
   7   chr7_13607750     AKia    T    G        0      0        2 
   7   chr7_13607750     AOna    T    G        0      0        2 
   7   chr7_13607750     ASom    T    G        0      0        2 
   7   chr7_13607750     HCab    T    G        0      0        2 
   7   chr7_13607750     HPrz    T    G        0      0        2 
   7   chr7_13607750     ZBoe    T    G        0      0        2 
   7   chr7_13607750     ZGre    T    G        0      0        2 
   7   chr7_13607750     ZHar    T    G      0.5      1        2 
   7   chr7_13607750   Sample    T    G        0      0        2 
   7   chr7_13607854     AAsi    C    G        0      0        2 
   7   chr7_13607854     AKia    C    G        0      0        2 
   7   chr7_13607854     AOna    C    G        0      0        2 
   7   chr7_13607854     ASom    C    G        0      0        2 
   7   chr7_13607854     HCab    C    G        1      2        2 
   7   chr7_13607854     HPrz    C    G        1      2        2 
   7   chr7_13607854     ZBoe    C    G        0      0        2 
   7   chr7_13607854     ZGre    C    G        0      0        2 
   7   chr7_13607854     ZHar    C    G        0      0        2 
   7   chr7_13607854   Sample    C    G        1      2        2 
   7   chr7_13619018     AAsi    A    C        0      0        2 
   7   chr7_13619018     AKia    A    C        0      0        2 
   7   chr7_13619018     AOna    A    C        0      0        2 
   7   chr7_13619018     ASom    A    C        0      0        2 
   7   chr7_13619018     HCab    A    C        0      0        2 
   7   chr7_13619018     HPrz    A    C        0      0        2 
   7   chr7_13619018     ZBoe    A    C        0      0        2 
   7   chr7_13619018     ZGre    A    C        0      0        2 
   7   chr7_13619018     ZHar    A    C      0.5      1        2 
   7   chr7_13619018   Sample    A    C        0      0        2 
   7   chr7_13663450     AAsi    C    A        0      0        2 
   7   chr7_13663450     AKia    C    A        0      0        2 
   7   chr7_13663450     AOna    C    A        0      0        2 
   7   chr7_13663450     ASom    C    A        0      0        2 
   7   chr7_13663450     HCab    C    A        1      2        2 
   7   chr7_13663450     HPrz    C    A        1      2        2 
   7   chr7_13663450     ZBoe    C    A        0      0        2 
   7   chr7_13663450     ZGre    C    A        0      0        2 
   7   chr7_13663450     ZHar    C    A        0      0        2 
   7   chr7_13663450   Sample    C    A        1      2        2 
   7   chr7_13669991     AAsi    G    C        0      0        2 
   7   chr7_13669991     AKia    G    C        0      0        2 
   7   chr7_13669991     AOna    G    C        0      0        2 
   7   chr7_13669991     ASom    G    C        0      0        2 
   7   chr7_13669991     HCab    G    C        1      2        2 
   7   chr7_13669991     HPrz    G    C        1      2        2 
   7   chr7_13669991     ZBoe    G    C        0      0        2 
   7   chr7_13669991     ZGre    G    C        0      0        2 
   7   chr7_13669991     ZHar    G    C        0      0        2 
   7   chr7_13669991   Sample    G    C        1      2        2 
   7   chr7_13677714     AAsi    A    C        0      0        2 
   7   chr7_13677714     AKia    A    C        0      0        2 
   7   chr7_13677714     AOna    A    C        0      0        2 
   7   chr7_13677714     ASom    A    C        0      0        2 
   7   chr7_13677714     HCab    A    C        0      0        2 
   7   chr7_13677714     HPrz    A    C        0      0        2 
   7   chr7_13677714     ZBoe    A    C      0.5      1        2 
   7   chr7_13677714     ZGre    A    C        0      0        2 
   7   chr7_13677714     ZHar    A    C        0      0        2 
   7   chr7_13677714   Sample    A    C        0      0        2 
   7   chr7_13682015     AAsi    A    T        0      0        2 
   7   chr7_13682015     AKia    A    T        0      0        2 
   7   chr7_13682015     AOna    A    T        0      0        2 
   7   chr7_13682015     ASom    A    T        0      0        2 
   7   chr7_13682015     HCab    A    T        1      2        2 
   7   chr7_13682015     HPrz    A    T        1      2        2 
   7   chr7_13682015     ZBoe    A    T        0      0        2 
   7   chr7_13682015     ZGre    A    T        0      0        2 
   7   chr7_13682015     ZHar    A    T        0      0        2 
   7   chr7_13682015   Sample    A    T        1      2        2 
   7   chr7_13683703     AAsi    G    C        0      0        2 
   7   chr7_13683703     AKia    G    C        0      0        2 
   7   chr7_13683703     AOna    G    C        0      0        2 
   7   chr7_13683703     ASom    G    C        0      0        2 
   7   chr7_13683703     HCab    G    C        0      0        2 
   7   chr7_13683703     HPrz    G    C        0      0        2 
   7   chr7_13683703     ZBoe    G    C      0.5      1        2 
   7   chr7_13683703     ZGre    G    C        0      0        2 
   7   chr7_13683703     ZHar    G    C        0      0        2 
   7   chr7_13683703   Sample    G    C        0      0        2 
   7   chr7_13710531     AAsi    A    T        0      0        2 
   7   chr7_13710531     AKia    A    T        0      0        2 
   7   chr7_13710531     AOna    A    T        0      0        2 
   7   chr7_13710531     ASom    A    T        0      0        2 
   7   chr7_13710531     HCab    A    T        1      2        2 
   7   chr7_13710531     HPrz    A    T        1      2        2 
   7   chr7_13710531     ZBoe    A    T        0      0        2 
   7   chr7_13710531     ZGre    A    T        0      0        2 
   7   chr7_13710531     ZHar    A    T        0      0        2 
   7   chr7_13710531   Sample    A    T        1      2        2 
   7   chr7_13725064     AAsi    A    C        0      0        2 
   7   chr7_13725064     AKia    A    C        0      0        2 
   7   chr7_13725064     AOna    A    C        0      0        2 
   7   chr7_13725064     ASom    A    C        0      0        2 
   7   chr7_13725064     HCab    A    C      0.5      1        2 
   7   chr7_13725064     HPrz    A    C        0      0        2 
   7   chr7_13725064     ZBoe    A    C        0      0        2 
   7   chr7_13725064     ZGre    A    C        0      0        2 
   7   chr7_13725064     ZHar    A    C        0      0        2 
   7   chr7_13725064   Sample    A    C        0      0        2 
   7   chr7_13735849     AAsi    C    G        0      0        2 
   7   chr7_13735849     AKia    C    G        0      0        2 
   7   chr7_13735849     AOna    C    G        0      0        2 
   7   chr7_13735849     ASom    C    G        0      0        2 
   7   chr7_13735849     HCab    C    G        0      0        2 
   7   chr7_13735849     HPrz    C    G      0.5      1        2 
   7   chr7_13735849     ZBoe    C    G        0      0        2 
   7   chr7_13735849     ZGre    C    G        0      0        2 
   7   chr7_13735849     ZHar    C    G        0      0        2 
   7   chr7_13735849   Sample    C    G        0      0        2 
   7   chr7_13742524     AAsi    A    T        0      0        2 
   7   chr7_13742524     AKia    A    T        0      0        2 
   7   chr7_13742524     AOna    A    T        0      0        2 
   7   chr7_13742524     ASom    A    T        0      0        2 
   7   chr7_13742524     HCab    A    T        1      2        2 
   7   chr7_13742524     HPrz    A    T        1      2        2 
   7   chr7_13742524     ZBoe    A    T        0      0        2 
   7   chr7_13742524     ZGre    A    T        0      0        2 
   7   chr7_13742524     ZHar    A    T        0      0        2 
   7   chr7_13742524   Sample    A    T        1      2        2 
   7   chr7_13748829     AAsi    C    G        0      0        2 
   7   chr7_13748829     AKia    C    G        0      0        2 
   7   chr7_13748829     AOna    C    G        0      0        2 
   7   chr7_13748829     ASom    C    G        0      0        2 
   7   chr7_13748829     HCab    C    G        1      2        2 
   7   chr7_13748829     HPrz    C    G        1      2        2 
   7   chr7_13748829     ZBoe    C    G        0      0        2 
   7   chr7_13748829     ZGre    C    G        0      0        2 
   7   chr7_13748829     ZHar    C    G        0      0        2 
   7   chr7_13748829   Sample    C    G        1      2        2 
   7   chr7_13770646     AAsi    A    T        0      0        2 
   7   chr7_13770646     AKia    A    T        0      0        2 
   7   chr7_13770646     AOna    A    T        0      0        2 
   7   chr7_13770646     ASom    A    T        0      0        2 
   7   chr7_13770646     HCab    A    T        0      0        2 
   7   chr7_13770646     HPrz    A    T        0      0        2 
   7   chr7_13770646     ZBoe    A    T        0      0        2 
   7   chr7_13770646     ZGre    A    T        0      0        2 
   7   chr7_13770646     ZHar    A    T        1      2        2 
   7   chr7_13770646   Sample    A    T        0      0        2 
   7   chr7_13772465     AAsi    T    A        0      0        2 
   7   chr7_13772465     AKia    T    A        0      0        2 
   7   chr7_13772465     AOna    T    A        0      0        2 
   7   chr7_13772465     ASom    T    A        1      2        2 
   7   chr7_13772465     HCab    T    A        0      0        2 
   7   chr7_13772465     HPrz    T    A        0      0        2 
   7   chr7_13772465     ZBoe    T    A        0      0        2 
   7   chr7_13772465     ZGre    T    A        0      0        2 
   7   chr7_13772465     ZHar    T    A        0      0        2 
   7   chr7_13772465   Sample    T    A        0      0        2 
   7   chr7_13772509     AAsi    A    T      0.5      1        2 
   7   chr7_13772509     AKia    A    T        0      0        2 
   7   chr7_13772509     AOna    A    T        0      0        2 
   7   chr7_13772509     ASom    A    T        0      0        2 
   7   chr7_13772509     HCab    A    T        0      0        2 
   7   chr7_13772509     HPrz    A    T        0      0        2 
   7   chr7_13772509     ZBoe    A    T        0      0        2 
   7   chr7_13772509     ZGre    A    T        0      0        2 
   7   chr7_13772509     ZHar    A    T        0      0        2 
   7   chr7_13772509   Sample    A    T        0      0        2 
   7   chr7_13805702     AAsi    T    A        0      0        2 
   7   chr7_13805702     AKia    T    A        0      0        2 
   7   chr7_13805702     AOna    T    A        0      0        2 
   7   chr7_13805702     ASom    T    A        0      0        2 
   7   chr7_13805702     HCab    T    A        0      0        2 
   7   chr7_13805702     HPrz    T    A        0      0        2 
   7   chr7_13805702     ZBoe    T    A        0      0        2 
   7   chr7_13805702     ZGre    T    A      0.5      1        2 
   7   chr7_13805702     ZHar    T    A        0      0        2 
   7   chr7_13805702   Sample    T    A        0      0        2 
   7   chr7_13829370     AAsi    C    A        0      0        2 
   7   chr7_13829370     AKia    C    A        0      0        2 
   7   chr7_13829370     AOna    C    A        0      0        2 
   7   chr7_13829370     ASom    C    A        1      2        2 
   7   chr7_13829370     HCab    C    A        0      0        2 
   7   chr7_13829370     HPrz    C    A        0      0        2 
   7   chr7_13829370     ZBoe    C    A        0      0        2 
   7   chr7_13829370     ZGre    C    A        0      0        2 
   7   chr7_13829370     ZHar    C    A        0      0        2 
   7   chr7_13829370   Sample    C    A        0      0        2 
   7   chr7_13832406     AAsi    A    C        0      0        2 
   7   chr7_13832406     AKia    A    C        0      0        2 
   7   chr7_13832406     AOna    A    C        0      0        2 
   7   chr7_13832406     ASom    A    C        0      0        2 
   7   chr7_13832406     HCab    A    C        1      2        2 
   7   chr7_13832406     HPrz    A    C        1      2        2 
   7   chr7_13832406     ZBoe    A    C        0      0        2 
   7   chr7_13832406     ZGre    A    C        0      0        2 
   7   chr7_13832406     ZHar    A    C        0      0        2 
   7   chr7_13832406   Sample    A    C        1      2        2 
   7   chr7_13856829     AAsi    A    C        0      0        2 
   7   chr7_13856829     AKia    A    C        0      0        2 
   7   chr7_13856829     AOna    A    C      0.5      1        2 
   7   chr7_13856829     ASom    A    C        0      0        2 
   7   chr7_13856829     HCab    A    C        0      0        2 
   7   chr7_13856829     HPrz    A    C        0      0        2 
   7   chr7_13856829     ZBoe    A    C        0      0        2 
   7   chr7_13856829     ZGre    A    C        0      0        2 
   7   chr7_13856829     ZHar    A    C        0      0        2 
   7   chr7_13856829   Sample    A    C        0      0        2 
   7   chr7_13876575     AAsi    A    C        0      0        2 
   7   chr7_13876575     AKia    A    C        0      0        2 
   7   chr7_13876575     AOna    A    C        0      0        2 
   7   chr7_13876575     ASom    A    C        1      2        2 
   7   chr7_13876575     HCab    A    C        0      0        2 
   7   chr7_13876575     HPrz    A    C        0      0        2 
   7   chr7_13876575     ZBoe    A    C        0      0        2 
   7   chr7_13876575     ZGre    A    C        0      0        2 
   7   chr7_13876575     ZHar    A    C        0      0        2 
   7   chr7_13876575   Sample    A    C        0      0        2 
   7   chr7_13915904     AAsi    T    G        0      0        2 
   7   chr7_13915904     AKia    T    G        0      0        2 
   7   chr7_13915904     AOna    T    G        0      0        2 
   7   chr7_13915904     ASom    T    G        0      0        2 
   7   chr7_13915904     HCab    T    G        0      0        2 
   7   chr7_13915904     HPrz    T    G        0      0        2 
   7   chr7_13915904     ZBoe    T    G      0.5      1        2 
   7   chr7_13915904     ZGre    T    G        0      0        2 
   7   chr7_13915904     ZHar    T    G        0      0        2 
   7   chr7_13915904   Sample    T    G        0      0        2 
   7   chr7_13936275     AAsi    C    A        0      0        2 
   7   chr7_13936275     AKia    C    A        0      0        2 
   7   chr7_13936275     AOna    C    A        0      0        2 
   7   chr7_13936275     ASom    C    A        0      0        2 
   7   chr7_13936275     HCab    C    A        0      0        2 
   7   chr7_13936275     HPrz    C    A      0.5      1        2 
   7   chr7_13936275     ZBoe    C    A        0      0        2 
   7   chr7_13936275     ZGre    C    A        0      0        2 
   7   chr7_13936275     ZHar    C    A        0      0        2 
   7   chr7_13936275   Sample    C    A        0      0        2 
   7   chr7_13942787     AAsi    C    G        1      2        2 
   7   chr7_13942787     AKia    C    G        0      0        2 
   7   chr7_13942787     AOna    C    G        0      0        2 
   7   chr7_13942787     ASom    C    G        1      2        2 
   7   chr7_13942787     HCab    C    G        0      0        2 
   7   chr7_13942787     HPrz    C    G        0      0        2 
   7   chr7_13942787     ZBoe    C    G        0      0        2 
   7   chr7_13942787     ZGre    C    G        0      0        2 
   7   chr7_13942787     ZHar    C    G        0      0        2 
   7   chr7_13942787   Sample    C    G        0      0        2 
   7   chr7_13954864     AAsi    T    G      0.5      1        2 
   7   chr7_13954864     AKia    T    G        0      0        2 
   7   chr7_13954864     AOna    T    G        0      0        2 
   7   chr7_13954864     ASom    T    G        0      0        2 
   7   chr7_13954864     HCab    T    G        0      0        2 
   7   chr7_13954864     HPrz    T    G        0      0        2 
   7   chr7_13954864     ZBoe    T    G        0      0        2 
   7   chr7_13954864     ZGre    T    G        0      0        2 
   7   chr7_13954864     ZHar    T    G        0      0        2 
   7   chr7_13954864   Sample    T    G        0      0        2 
   7   chr7_13972293     AAsi    G    C        0      0        2 
   7   chr7_13972293     AKia    G    C        0      0        2 
   7   chr7_13972293     AOna    G    C        0      0        2 
   7   chr7_13972293     ASom    G    C        0      0        2 
   7   chr7_13972293     HCab    G    C        0      0        2 
   7   chr7_13972293     HPrz    G    C        0      0        2 
   7   chr7_13972293     ZBoe    G    C        0      0        2 
   7   chr7_13972293     ZGre    G    C        0      0        2 
   7   chr7_13972293     ZHar    G    C      0.5      1        2 
   7   chr7_13972293   Sample    G    C        0      0        2 
   7   chr7_13998617     AAsi    C    A        0      0        2 
   7   chr7_13998617     AKia    C    A        0      0        2 
   7   chr7_13998617     AOna    C    A        0      0        2 
   7   chr7_13998617     ASom    C    A        0      0        2 
   7   chr7_13998617     HCab    C    A        0      0        2 
   7   chr7_13998617     HPrz    C    A        0      0        2 
   7   chr7_13998617     ZBoe    C    A        0      0        2 
   7   chr7_13998617     ZGre    C    A      0.5      1        2 
   7   chr7_13998617     ZHar    C    A        0      0        2 
   7   chr7_13998617   Sample    C    A        0      0        2 
   7   chr7_14007563     AAsi    T    G        0      0        2 
   7   chr7_14007563     AKia    T    G        0      0        2 
   7   chr7_14007563     AOna    T    G        0      0        2 
   7   chr7_14007563     ASom    T    G        0      0        2 
   7   chr7_14007563     HCab    T    G        0      0        2 
   7   chr7_14007563     HPrz    T    G        0      0        2 
   7   chr7_14007563     ZBoe    T    G      0.5      1        2 
   7   chr7_14007563     ZGre    T    G        0      0        2 
   7   chr7_14007563     ZHar    T    G        0      0        2 
   7   chr7_14007563   Sample    T    G        0      0        2 
   7   chr7_14009434     AAsi    T    G        0      0        2 
   7   chr7_14009434     AKia    T    G        0      0        2 
   7   chr7_14009434     AOna    T    G        0      0        2 
   7   chr7_14009434     ASom    T    G        0      0        2 
   7   chr7_14009434     HCab    T    G        0      0        2 
   7   chr7_14009434     HPrz    T    G        0      0        2 
   7   chr7_14009434     ZBoe    T    G      0.5      1        2 
   7   chr7_14009434     ZGre    T    G        0      0        2 
   7   chr7_14009434     ZHar    T    G        0      0        2 
   7   chr7_14009434   Sample    T    G        0      0        2 
   7   chr7_14010886     AAsi    C    G        0      0        2 
   7   chr7_14010886     AKia    C    G        0      0        2 
   7   chr7_14010886     AOna    C    G        0      0        2 
   7   chr7_14010886     ASom    C    G        0      0        2 
   7   chr7_14010886     HCab    C    G        0      0        2 
   7   chr7_14010886     HPrz    C    G        0      0        2 
   7   chr7_14010886     ZBoe    C    G        0      0        2 
   7   chr7_14010886     ZGre    C    G      0.5      1        2 
   7   chr7_14010886     ZHar    C    G        0      0        2 
   7   chr7_14010886   Sample    C    G        0      0        2 
   7   chr7_14017012     AAsi    T    A        0      0        2 
   7   chr7_14017012     AKia    T    A        0      0        2 
   7   chr7_14017012     AOna    T    A        0      0        2 
   7   chr7_14017012     ASom    T    A        0      0        2 
   7   chr7_14017012     HCab    T    A        0      0        2 
   7   chr7_14017012     HPrz    T    A        0      0        2 
   7   chr7_14017012     ZBoe    T    A      0.5      1        2 
   7   chr7_14017012     ZGre    T    A        0      0        2 
   7   chr7_14017012     ZHar    T    A        0      0        2 
   7   chr7_14017012   Sample    T    A        0      0        2 
   7   chr7_14048717     AAsi    C    G        0      0        2 
   7   chr7_14048717     AKia    C    G        0      0        2 
   7   chr7_14048717     AOna    C    G        0      0        2 
   7   chr7_14048717     ASom    C    G        0      0        2 
   7   chr7_14048717     HCab    C    G        0      0        2 
   7   chr7_14048717     HPrz    C    G        0      0        2 
   7   chr7_14048717     ZBoe    C    G      0.5      1        2 
   7   chr7_14048717     ZGre    C    G        0      0        2 
   7   chr7_14048717     ZHar    C    G        0      0        2 
   7   chr7_14048717   Sample    C    G        0      0        2 
   7   chr7_14051801     AAsi    A    C        0      0        2 
   7   chr7_14051801     AKia    A    C        0      0        2 
   7   chr7_14051801     AOna    A    C        0      0        2 
   7   chr7_14051801     ASom    A    C        0      0        2 
   7   chr7_14051801     HCab    A    C        0      0        2 
   7   chr7_14051801     HPrz    A    C        0      0        2 
   7   chr7_14051801     ZBoe    A    C        0      0        2 
   7   chr7_14051801     ZGre    A    C        0      0        2 
   7   chr7_14051801     ZHar    A    C        1      2        2 
   7   chr7_14051801   Sample    A    C        0      0        2 
   7   chr7_14055213     AAsi    A    C        0      0        2 
   7   chr7_14055213     AKia    A    C        0      0        2 
   7   chr7_14055213     AOna    A    C        0      0        2 
   7   chr7_14055213     ASom    A    C        0      0        2 
   7   chr7_14055213     HCab    A    C        0      0        2 
   7   chr7_14055213     HPrz    A    C        0      0        2 
   7   chr7_14055213     ZBoe    A    C        0      0        2 
   7   chr7_14055213     ZGre    A    C        0      0        2 
   7   chr7_14055213     ZHar    A    C        1      2        2 
   7   chr7_14055213   Sample    A    C        0      0        2 
   7   chr7_14077054     AAsi    C    A        0      0        2 
   7   chr7_14077054     AKia    C    A        0      0        2 
   7   chr7_14077054     AOna    C    A        0      0        2 
   7   chr7_14077054     ASom    C    A        0      0        2 
   7   chr7_14077054     HCab    C    A        0      0        2 
   7   chr7_14077054     HPrz    C    A        0      0        2 
   7   chr7_14077054     ZBoe    C    A        0      0        2 
   7   chr7_14077054     ZGre    C    A      0.5      1        2 
   7   chr7_14077054     ZHar    C    A        0      0        2 
   7   chr7_14077054   Sample    C    A        0      0        2 
   7   chr7_14081143     AAsi    G    C        0      0        2 
   7   chr7_14081143     AKia    G    C        0      0        2 
   7   chr7_14081143     AOna    G    C        0      0        2 
   7   chr7_14081143     ASom    G    C        0      0        2 
   7   chr7_14081143     HCab    G    C        0      0        2 
   7   chr7_14081143     HPrz    G    C        0      0        2 
   7   chr7_14081143     ZBoe    G    C      0.5      1        2 
   7   chr7_14081143     ZGre    G    C        0      0        2 
   7   chr7_14081143     ZHar    G    C        0      0        2 
   7   chr7_14081143   Sample    G    C        0      0        2 
   7   chr7_14111780     AAsi    A    C        0      0        2 
   7   chr7_14111780     AKia    A    C        0      0        2 
   7   chr7_14111780     AOna    A    C        0      0        2 
   7   chr7_14111780     ASom    A    C        0      0        2 
   7   chr7_14111780     HCab    A    C        1      2        2 
   7   chr7_14111780     HPrz    A    C        1      2        2 
   7   chr7_14111780     ZBoe    A    C        0      0        2 
   7   chr7_14111780     ZGre    A    C        0      0        2 
   7   chr7_14111780     ZHar    A    C        0      0        2 
   7   chr7_14111780   Sample    A    C        1      2        2 
   7   chr7_14114086     AAsi    C    G        0      0        2 
   7   chr7_14114086     AKia    C    G        0      0        2 
   7   chr7_14114086     AOna    C    G        0      0        2 
   7   chr7_14114086     ASom    C    G        0      0        2 
   7   chr7_14114086     HCab    C    G        1      2        2 
   7   chr7_14114086     HPrz    C    G        1      2        2 
   7   chr7_14114086     ZBoe    C    G        0      0        2 
   7   chr7_14114086     ZGre    C    G        0      0        2 
   7   chr7_14114086     ZHar    C    G        0      0        2 
   7   chr7_14114086   Sample    C    G        1      2        2 
   7   chr7_14148662     AAsi    C    G        0      0        2 
   7   chr7_14148662     AKia    C    G        0      0        2 
   7   chr7_14148662     AOna    C    G        0      0        2 
   7   chr7_14148662     ASom    C    G        0      0        2 
   7   chr7_14148662     HCab    C    G        1      2        2 
   7   chr7_14148662     HPrz    C    G        1      2        2 
   7   chr7_14148662     ZBoe    C    G        0      0        2 
   7   chr7_14148662     ZGre    C    G        0      0        2 
   7   chr7_14148662     ZHar    C    G        0      0        2 
   7   chr7_14148662   Sample    C    G        1      2        2 
   7   chr7_14152774     AAsi    T    A        0      0        2 
   7   chr7_14152774     AKia    T    A        0      0        2 
   7   chr7_14152774     AOna    T    A        0      0        2 
   7   chr7_14152774     ASom    T    A        0      0        2 
   7   chr7_14152774     HCab    T    A        0      0        2 
   7   chr7_14152774     HPrz    T    A        0      0        2 
   7   chr7_14152774     ZBoe    T    A      0.5      1        2 
   7   chr7_14152774     ZGre    T    A        0      0        2 
   7   chr7_14152774     ZHar    T    A        0      0        2 
   7   chr7_14152774   Sample    T    A        0      0        2 
   7   chr7_14171732     AAsi    G    T        0      0        2 
   7   chr7_14171732     AKia    G    T        0      0        2 
   7   chr7_14171732     AOna    G    T        0      0        2 
   7   chr7_14171732     ASom    G    T        0      0        2 
   7   chr7_14171732     HCab    G    T        1      2        2 
   7   chr7_14171732     HPrz    G    T        1      2        2 
   7   chr7_14171732     ZBoe    G    T        0      0        2 
   7   chr7_14171732     ZGre    G    T        0      0        2 
   7   chr7_14171732     ZHar    G    T        0      0        2 
   7   chr7_14171732   Sample    G    T        1      2        2 
   7   chr7_14179882     AAsi    T    A        0      0        2 
   7   chr7_14179882     AKia    T    A        0      0        2 
   7   chr7_14179882     AOna    T    A        0      0        2 
   7   chr7_14179882     ASom    T    A        0      0        2 
   7   chr7_14179882     HCab    T    A      0.5      1        2 
   7   chr7_14179882     HPrz    T    A        0      0        2 
   7   chr7_14179882     ZBoe    T    A        0      0        2 
   7   chr7_14179882     ZGre    T    A        0      0        2 
   7   chr7_14179882     ZHar    T    A        0      0        2 
   7   chr7_14179882   Sample    T    A        0      0        2 
   7   chr7_14193131     AAsi    G    C        0      0        2 
   7   chr7_14193131     AKia    G    C        0      0        2 
   7   chr7_14193131     AOna    G    C        0      0        2 
   7   chr7_14193131     ASom    G    C        0      0        2 
   7   chr7_14193131     HCab    G    C        0      0        2 
   7   chr7_14193131     HPrz    G    C        0      0        2 
   7   chr7_14193131     ZBoe    G    C      0.5      1        2 
   7   chr7_14193131     ZGre    G    C      0.5      1        2 
   7   chr7_14193131     ZHar    G    C        0      0        2 
   7   chr7_14193131   Sample    G    C        0      0        2 
   7   chr7_14213802     AAsi    C    A        0      0        2 
   7   chr7_14213802     AKia    C    A      0.5      1        2 
   7   chr7_14213802     AOna    C    A        0      0        2 
   7   chr7_14213802     ASom    C    A        0      0        2 
   7   chr7_14213802     HCab    C    A        0      0        2 
   7   chr7_14213802     HPrz    C    A        0      0        2 
   7   chr7_14213802     ZBoe    C    A        0      0        2 
   7   chr7_14213802     ZGre    C    A        0      0        2 
   7   chr7_14213802     ZHar    C    A        0      0        2 
   7   chr7_14213802   Sample    C    A        0      0        2 
   7   chr7_14260206     AAsi    T    G        1      2        2 
   7   chr7_14260206     AKia    T    G        0      0        2 
   7   chr7_14260206     AOna    T    G        0      0        2 
   7   chr7_14260206     ASom    T    G        1      2        2 
   7   chr7_14260206     HCab    T    G        0      0        2 
   7   chr7_14260206     HPrz    T    G        0      0        2 
   7   chr7_14260206     ZBoe    T    G        0      0        2 
   7   chr7_14260206     ZGre    T    G        0      0        2 
   7   chr7_14260206     ZHar    T    G        0      0        2 
   7   chr7_14260206   Sample    T    G        0      0        2 
   7   chr7_14265333     AAsi    T    A        0      0        2 
   7   chr7_14265333     AKia    T    A        0      0        2 
   7   chr7_14265333     AOna    T    A        0      0        2 
   7   chr7_14265333     ASom    T    A        0      0        2 
   7   chr7_14265333     HCab    T    A        0      0        2 
   7   chr7_14265333     HPrz    T    A        0      0        2 
   7   chr7_14265333     ZBoe    T    A      0.5      1        2 
   7   chr7_14265333     ZGre    T    A        0      0        2 
   7   chr7_14265333     ZHar    T    A        0      0        2 
   7   chr7_14265333   Sample    T    A        0      0        2 
   7   chr7_14297641     AAsi    T    A        0      0        2 
   7   chr7_14297641     AKia    T    A        0      0        2 
   7   chr7_14297641     AOna    T    A        0      0        2 
   7   chr7_14297641     ASom    T    A        0      0        2 
   7   chr7_14297641     HCab    T    A        1      2        2 
   7   chr7_14297641     HPrz    T    A        1      2        2 
   7   chr7_14297641     ZBoe    T    A        0      0        2 
   7   chr7_14297641     ZGre    T    A        0      0        2 
   7   chr7_14297641     ZHar    T    A        0      0        2 
   7   chr7_14297641   Sample    T    A        1      2        2 
   7   chr7_14356049     AAsi    C    G        0      0        2 
   7   chr7_14356049     AKia    C    G        0      0        2 
   7   chr7_14356049     AOna    C    G        0      0        2 
   7   chr7_14356049     ASom    C    G        0      0        2 
   7   chr7_14356049     HCab    C    G        1      2        2 
   7   chr7_14356049     HPrz    C    G        1      2        2 
   7   chr7_14356049     ZBoe    C    G        0      0        2 
   7   chr7_14356049     ZGre    C    G        0      0        2 
   7   chr7_14356049     ZHar    C    G        0      0        2 
   7   chr7_14356049   Sample    C    G        1      2        2 
   7   chr7_14368873     AAsi    T    A        0      0        2 
   7   chr7_14368873     AKia    T    A        0      0        2 
   7   chr7_14368873     AOna    T    A        0      0        2 
   7   chr7_14368873     ASom    T    A        0      0        2 
   7   chr7_14368873     HCab    T    A        0      0        2 
   7   chr7_14368873     HPrz    T    A        0      0        2 
   7   chr7_14368873     ZBoe    T    A        0      0        2 
   7   chr7_14368873     ZGre    T    A        0      0        2 
   7   chr7_14368873     ZHar    T    A        1      2        2 
   7   chr7_14368873   Sample    T    A        0      0        2 
   7   chr7_14371618     AAsi    T    A        0      0        2 
   7   chr7_14371618     AKia    T    A        0      0        2 
   7   chr7_14371618     AOna    T    A        0      0        2 
   7   chr7_14371618     ASom    T    A        0      0        2 
   7   chr7_14371618     HCab    T    A        0      0        2 
   7   chr7_14371618     HPrz    T    A        0      0        2 
   7   chr7_14371618     ZBoe    T    A        0      0        2 
   7   chr7_14371618     ZGre    T    A      0.5      1        2 
   7   chr7_14371618     ZHar    T    A        0      0        2 
   7   chr7_14371618   Sample    T    A        0      0        2 
   7   chr7_14411818     AAsi    A    C        1      2        2 
   7   chr7_14411818     AKia    A    C        0      0        2 
   7   chr7_14411818     AOna    A    C        0      0        2 
   7   chr7_14411818     ASom    A    C        1      2        2 
   7   chr7_14411818     HCab    A    C        0      0        2 
   7   chr7_14411818     HPrz    A    C        0      0        2 
   7   chr7_14411818     ZBoe    A    C        0      0        2 
   7   chr7_14411818     ZGre    A    C        0      0        2 
   7   chr7_14411818     ZHar    A    C        0      0        2 
   7   chr7_14411818   Sample    A    C        0      0        2 
   7   chr7_14421332     AAsi    C    G        0      0        2 
   7   chr7_14421332     AKia    C    G        0      0        2 
   7   chr7_14421332     AOna    C    G        0      0        2 
   7   chr7_14421332     ASom    C    G        0      0        2 
   7   chr7_14421332     HCab    C    G        0      0        2 
   7   chr7_14421332     HPrz    C    G        0      0        2 
   7   chr7_14421332     ZBoe    C    G        0      0        2 
   7   chr7_14421332     ZGre    C    G      0.5      1        2 
   7   chr7_14421332     ZHar    C    G        0      0        2 
   7   chr7_14421332   Sample    C    G        0      0        2 
   7   chr7_14439647     AAsi    A    C        0      0        2 
   7   chr7_14439647     AKia    A    C        0      0        2 
   7   chr7_14439647     AOna    A    C        0      0        2 
   7   chr7_14439647     ASom    A    C        0      0        2 
   7   chr7_14439647     HCab    A    C        0      0        2 
   7   chr7_14439647     HPrz    A    C        0      0        2 
   7   chr7_14439647     ZBoe    A    C        0      0        2 
   7   chr7_14439647     ZGre    A    C        0      0        2 
   7   chr7_14439647     ZHar    A    C        1      2        2 
   7   chr7_14439647   Sample    A    C        0      0        2 
   7   chr7_14450060     AAsi    C    G        0      0        2 
   7   chr7_14450060     AKia    C    G        1      2        2 
   7   chr7_14450060     AOna    C    G        0      0        2 
   7   chr7_14450060     ASom    C    G        0      0        2 
   7   chr7_14450060     HCab    C    G        0      0        2 
   7   chr7_14450060     HPrz    C    G        0      0        2 
   7   chr7_14450060     ZBoe    C    G        0      0        2 
   7   chr7_14450060     ZGre    C    G        0      0        2 
   7   chr7_14450060     ZHar    C    G        0      0        2 
   7   chr7_14450060   Sample    C    G        0      0        2 
   7   chr7_14479483     AAsi    G    T        1      2        2 
   7   chr7_14479483     AKia    G    T        0      0        2 
   7   chr7_14479483     AOna    G    T        0      0        2 
   7   chr7_14479483     ASom    G    T        1      2        2 
   7   chr7_14479483     HCab    G    T        0      0        2 
   7   chr7_14479483     HPrz    G    T        0      0        2 
   7   chr7_14479483     ZBoe    G    T        0      0        2 
   7   chr7_14479483     ZGre    G    T        0      0        2 
   7   chr7_14479483     ZHar    G    T        0      0        2 
   7   chr7_14479483   Sample    G    T        0      0        2 
   7   chr7_14496729     AAsi    A    C        0      0        2 
   7   chr7_14496729     AKia    A    C        0      0        2 
   7   chr7_14496729     AOna    A    C        0      0        2 
   7   chr7_14496729     ASom    A    C        0      0        2 
   7   chr7_14496729     HCab    A    C        1      2        2 
   7   chr7_14496729     HPrz    A    C        1      2        2 
   7   chr7_14496729     ZBoe    A    C        0      0        2 
   7   chr7_14496729     ZGre    A    C        0      0        2 
   7   chr7_14496729     ZHar    A    C        0      0        2 
   7   chr7_14496729   Sample    A    C        1      2        2 
   7   chr7_14499519     AAsi    A    T        0      0        2 
   7   chr7_14499519     AKia    A    T        0      0        2 
   7   chr7_14499519     AOna    A    T        0      0        2 
   7   chr7_14499519     ASom    A    T        0      0        2 
   7   chr7_14499519     HCab    A    T        0      0        2 
   7   chr7_14499519     HPrz    A    T        0      0        2 
   7   chr7_14499519     ZBoe    A    T      0.5      1        2 
   7   chr7_14499519     ZGre    A    T        0      0        2 
   7   chr7_14499519     ZHar    A    T        0      0        2 
   7   chr7_14499519   Sample    A    T        0      0        2 
   7   chr7_14512430     AAsi    T    A        0      0        2 
   7   chr7_14512430     AKia    T    A        0      0        2 
   7   chr7_14512430     AOna    T    A        0      0        2 
   7   chr7_14512430     ASom    T    A        0      0        2 
   7   chr7_14512430     HCab    T    A        0      0        2 
   7   chr7_14512430     HPrz    T    A        0      0        2 
   7   chr7_14512430     ZBoe    T    A        1      2        2 
   7   chr7_14512430     ZGre    T    A        1      2        2 
   7   chr7_14512430     ZHar    T    A        1      2        2 
   7   chr7_14512430   Sample    T    A        0      0        2 
   7   chr7_14517648     AAsi    G    C        0      0        2 
   7   chr7_14517648     AKia    G    C        0      0        2 
   7   chr7_14517648     AOna    G    C        0      0        2 
   7   chr7_14517648     ASom    G    C        0      0        2 
   7   chr7_14517648     HCab    G    C        0      0        2 
   7   chr7_14517648     HPrz    G    C        0      0        2 
   7   chr7_14517648     ZBoe    G    C        0      0        2 
   7   chr7_14517648     ZGre    G    C        0      0        2 
   7   chr7_14517648     ZHar    G    C        1      2        2 
   7   chr7_14517648   Sample    G    C        0      0        2 
   7   chr7_14552252     AAsi    G    C        0      0        2 
   7   chr7_14552252     AKia    G    C        0      0        2 
   7   chr7_14552252     AOna    G    C        0      0        2 
   7   chr7_14552252     ASom    G    C        0      0        2 
   7   chr7_14552252     HCab    G    C        1      2        2 
   7   chr7_14552252     HPrz    G    C        1      2        2 
   7   chr7_14552252     ZBoe    G    C        0      0        2 
   7   chr7_14552252     ZGre    G    C        0      0        2 
   7   chr7_14552252     ZHar    G    C        0      0        2 
   7   chr7_14552252   Sample    G    C        1      2        2 
   7   chr7_14578409     AAsi    T    G        0      0        2 
   7   chr7_14578409     AKia    T    G        0      0        2 
   7   chr7_14578409     AOna    T    G        0      0        2 
   7   chr7_14578409     ASom    T    G        0      0        2 
   7   chr7_14578409     HCab    T    G        1      2        2 
   7   chr7_14578409     HPrz    T    G        1      2        2 
   7   chr7_14578409     ZBoe    T    G        0      0        2 
   7   chr7_14578409     ZGre    T    G        0      0        2 
   7   chr7_14578409     ZHar    T    G        0      0        2 
   7   chr7_14578409   Sample    T    G        1      2        2 
   7   chr7_14587665     AAsi    C    A        0      0        2 
   7   chr7_14587665     AKia    C    A        0      0        2 
   7   chr7_14587665     AOna    C    A        0      0        2 
   7   chr7_14587665     ASom    C    A        0      0        2 
   7   chr7_14587665     HCab    C    A        0      0        2 
   7   chr7_14587665     HPrz    C    A        0      0        2 
   7   chr7_14587665     ZBoe    C    A        0      0        2 
   7   chr7_14587665     ZGre    C    A        0      0        2 
   7   chr7_14587665     ZHar    C    A        1      2        2 
   7   chr7_14587665   Sample    C    A        0      0        2 
   7   chr7_14655651     AAsi    G    T      0.5      1        2 
   7   chr7_14655651     AKia    G    T        0      0        2 
   7   chr7_14655651     AOna    G    T        0      0        2 
   7   chr7_14655651     ASom    G    T        1      2        2 
   7   chr7_14655651     HCab    G    T        0      0        2 
   7   chr7_14655651     HPrz    G    T        0      0        2 
   7   chr7_14655651     ZBoe    G    T        0      0        2 
   7   chr7_14655651     ZGre    G    T        0      0        2 
   7   chr7_14655651     ZHar    G    T        0      0        2 
   7   chr7_14655651   Sample    G    T        0      0        2 
   7   chr7_14658009     AAsi    C    G        0      0        2 
   7   chr7_14658009     AKia    C    G        1      2        2 
   7   chr7_14658009     AOna    C    G        0      0        2 
   7   chr7_14658009     ASom    C    G        0      0        2 
   7   chr7_14658009     HCab    C    G        0      0        2 
   7   chr7_14658009     HPrz    C    G        0      0        2 
   7   chr7_14658009     ZBoe    C    G        0      0        2 
   7   chr7_14658009     ZGre    C    G        0      0        2 
   7   chr7_14658009     ZHar    C    G        0      0        2 
   7   chr7_14658009   Sample    C    G        0      0        2 
   7   chr7_14668892     AAsi    A    T        0      0        2 
   7   chr7_14668892     AKia    A    T        0      0        2 
   7   chr7_14668892     AOna    A    T        0      0        2 
   7   chr7_14668892     ASom    A    T        0      0        2 
   7   chr7_14668892     HCab    A    T        1      2        2 
   7   chr7_14668892     HPrz    A    T        1      2        2 
   7   chr7_14668892     ZBoe    A    T        0      0        2 
   7   chr7_14668892     ZGre    A    T        0      0        2 
   7   chr7_14668892     ZHar    A    T        0      0        2 
   7   chr7_14668892   Sample    A    T        1      2        2 
   7   chr7_14715268     AAsi    A    T        0      0        2 
   7   chr7_14715268     AKia    A    T        0      0        2 
   7   chr7_14715268     AOna    A    T        0      0        2 
   7   chr7_14715268     ASom    A    T        0      0        2 
   7   chr7_14715268     HCab    A    T        0      0        2 
   7   chr7_14715268     HPrz    A    T        0      0        2 
   7   chr7_14715268     ZBoe    A    T        0      0        2 
   7   chr7_14715268     ZGre    A    T        0      0        2 
   7   chr7_14715268     ZHar    A    T      0.5      1        2 
   7   chr7_14715268   Sample    A    T        0      0        2 
   7   chr7_14715617     AAsi    C    G        0      0        2 
   7   chr7_14715617     AKia    C    G        0      0        2 
   7   chr7_14715617     AOna    C    G        0      0        2 
   7   chr7_14715617     ASom    C    G        0      0        2 
   7   chr7_14715617     HCab    C    G      0.5      1        2 
   7   chr7_14715617     HPrz    C    G      0.5      1        2 
   7   chr7_14715617     ZBoe    C    G        0      0        2 
   7   chr7_14715617     ZGre    C    G        0      0        2 
   7   chr7_14715617     ZHar    C    G        0      0        2 
   7   chr7_14715617   Sample    C    G        1      2        2 
   7   chr7_14719431     AAsi    T    A        0      0        2 
   7   chr7_14719431     AKia    T    A        0      0        2 
   7   chr7_14719431     AOna    T    A        0      0        2 
   7   chr7_14719431     ASom    T    A        0      0        2 
   7   chr7_14719431     HCab    T    A        1      2        2 
   7   chr7_14719431     HPrz    T    A        1      2        2 
   7   chr7_14719431     ZBoe    T    A        0      0        2 
   7   chr7_14719431     ZGre    T    A        0      0        2 
   7   chr7_14719431     ZHar    T    A        0      0        2 
   7   chr7_14719431   Sample    T    A        1      2        2 
   7   chr7_14729294     AAsi    C    G        0      0        2 
   7   chr7_14729294     AKia    C    G      0.5      1        2 
   7   chr7_14729294     AOna    C    G        0      0        2 
   7   chr7_14729294     ASom    C    G        0      0        2 
   7   chr7_14729294     HCab    C    G        0      0        2 
   7   chr7_14729294     HPrz    C    G        0      0        2 
   7   chr7_14729294     ZBoe    C    G        0      0        2 
   7   chr7_14729294     ZGre    C    G        0      0        2 
   7   chr7_14729294     ZHar    C    G        0      0        2 
   7   chr7_14729294   Sample    C    G        0      0        2 
   7   chr7_14742487     AAsi    G    T      0.5      1        2 
   7   chr7_14742487     AKia    G    T        0      0        2 
   7   chr7_14742487     AOna    G    T        0      0        2 
   7   chr7_14742487     ASom    G    T        1      2        2 
   7   chr7_14742487     HCab    G    T        0      0        2 
   7   chr7_14742487     HPrz    G    T        0      0        2 
   7   chr7_14742487     ZBoe    G    T        0      0        2 
   7   chr7_14742487     ZGre    G    T        0      0        2 
   7   chr7_14742487     ZHar    G    T        0      0        2 
   7   chr7_14742487   Sample    G    T        0      0        2 
   7   chr7_14745624     AAsi    T    G      0.5      1        2 
   7   chr7_14745624     AKia    T    G        1      2        2 
   7   chr7_14745624     AOna    T    G        1      2        2 
   7   chr7_14745624     ASom    T    G        0      0        2 
   7   chr7_14745624     HCab    T    G        0      0        2 
   7   chr7_14745624     HPrz    T    G        0      0        2 
   7   chr7_14745624     ZBoe    T    G        0      0        2 
   7   chr7_14745624     ZGre    T    G        1      2        2 
   7   chr7_14745624     ZHar    T    G        1      2        2 
   7   chr7_14745624   Sample    T    G        0      0        2 
   7   chr7_14774701     AAsi    A    C        0      0        2 
   7   chr7_14774701     AKia    A    C        0      0        2 
   7   chr7_14774701     AOna    A    C        0      0        2 
   7   chr7_14774701     ASom    A    C        0      0        2 
   7   chr7_14774701     HCab    A    C        0      0        2 
   7   chr7_14774701     HPrz    A    C        0      0        2 
   7   chr7_14774701     ZBoe    A    C      0.5      1        2 
   7   chr7_14774701     ZGre    A    C        0      0        2 
   7   chr7_14774701     ZHar    A    C        0      0        2 
   7   chr7_14774701   Sample    A    C        0      0        2 
   7   chr7_14778659     AAsi    G    C        0      0        2 
   7   chr7_14778659     AKia    G    C        0      0        2 
   7   chr7_14778659     AOna    G    C        0      0        2 
   7   chr7_14778659     ASom    G    C        0      0        2 
   7   chr7_14778659     HCab    G    C        0      0        2 
   7   chr7_14778659     HPrz    G    C        0      0        2 
   7   chr7_14778659     ZBoe    G    C      0.5      1        2 
   7   chr7_14778659     ZGre    G    C        0      0        2 
   7   chr7_14778659     ZHar    G    C        0      0        2 
   7   chr7_14778659   Sample    G    C        0      0        2 
   7   chr7_14786073     AAsi    G    C        0      0        2 
   7   chr7_14786073     AKia    G    C        0      0        2 
   7   chr7_14786073     AOna    G    C        0      0        2 
   7   chr7_14786073     ASom    G    C        0      0        2 
   7   chr7_14786073     HCab    G    C        0      0        2 
   7   chr7_14786073     HPrz    G    C        0      0        2 
   7   chr7_14786073     ZBoe    G    C        1      2        2 
   7   chr7_14786073     ZGre    G    C        1      2        2 
   7   chr7_14786073     ZHar    G    C        0      0        2 
   7   chr7_14786073   Sample    G    C        0      0        2 
   7   chr7_14806847     AAsi    A    T        0      0        2 
   7   chr7_14806847     AKia    A    T        0      0        2 
   7   chr7_14806847     AOna    A    T        0      0        2 
   7   chr7_14806847     ASom    A    T        0      0        2 
   7   chr7_14806847     HCab    A    T        1      2        2 
   7   chr7_14806847     HPrz    A    T        1      2        2 
   7   chr7_14806847     ZBoe    A    T        0      0        2 
   7   chr7_14806847     ZGre    A    T        0      0        2 
   7   chr7_14806847     ZHar    A    T        0      0        2 
   7   chr7_14806847   Sample    A    T        1      2        2 
   7   chr7_14808338     AAsi    C    A        0      0        2 
   7   chr7_14808338     AKia    C    A        0      0        2 
   7   chr7_14808338     AOna    C    A        0      0        2 
   7   chr7_14808338     ASom    C    A        0      0        2 
   7   chr7_14808338     HCab    C    A        1      2        2 
   7   chr7_14808338     HPrz    C    A      0.5      1        2 
   7   chr7_14808338     ZBoe    C    A        0      0        2 
   7   chr7_14808338     ZGre    C    A        0      0        2 
   7   chr7_14808338     ZHar    C    A        0      0        2 
   7   chr7_14808338   Sample    C    A        1      2        2 
   7   chr7_14816994     AAsi    C    A        0      0        2 
   7   chr7_14816994     AKia    C    A        0      0        2 
   7   chr7_14816994     AOna    C    A        0      0        2 
   7   chr7_14816994     ASom    C    A        0      0        2 
   7   chr7_14816994     HCab    C    A        0      0        2 
   7   chr7_14816994     HPrz    C    A        0      0        2 
   7   chr7_14816994     ZBoe    C    A      0.5      1        2 
   7   chr7_14816994     ZGre    C    A        0      0        2 
   7   chr7_14816994     ZHar    C    A        0      0        2 
   7   chr7_14816994   Sample    C    A        0      0        2 
   7   chr7_14822202     AAsi    A    C        0      0        2 
   7   chr7_14822202     AKia    A    C        0      0        2 
   7   chr7_14822202     AOna    A    C        0      0        2 
   7   chr7_14822202     ASom    A    C        0      0        2 
   7   chr7_14822202     HCab    A    C        0      0        2 
   7   chr7_14822202     HPrz    A    C        0      0        2 
   7   chr7_14822202     ZBoe    A    C        1      2        2 
   7   chr7_14822202     ZGre    A    C        1      2        2 
   7   chr7_14822202     ZHar    A    C        1      2        2 
   7   chr7_14822202   Sample    A    C        0      0        2 
   7   chr7_14831438     AAsi    T    G        0      0        2 
   7   chr7_14831438     AKia    T    G        0      0        2 
   7   chr7_14831438     AOna    T    G        0      0        2 
   7   chr7_14831438     ASom    T    G        0      0        2 
   7   chr7_14831438     HCab    T    G        0      0        2 
   7   chr7_14831438     HPrz    T    G        0      0        2 
   7   chr7_14831438     ZBoe    T    G        0      0        2 
   7   chr7_14831438     ZGre    T    G        1      2        2 
   7   chr7_14831438     ZHar    T    G        0      0        2 
   7   chr7_14831438   Sample    T    G        0      0        2 
   7   chr7_14854867     AAsi    T    G        0      0        2 
   7   chr7_14854867     AKia    T    G        0      0        2 
   7   chr7_14854867     AOna    T    G        0      0        2 
   7   chr7_14854867     ASom    T    G        0      0        2 
   7   chr7_14854867     HCab    T    G        1      2        2 
   7   chr7_14854867     HPrz    T    G        1      2        2 
   7   chr7_14854867     ZBoe    T    G        0      0        2 
   7   chr7_14854867     ZGre    T    G        0      0        2 
   7   chr7_14854867     ZHar    T    G        0      0        2 
   7   chr7_14854867   Sample    T    G        1      2        2 
   7   chr7_14886822     AAsi    A    C        0      0        2 
   7   chr7_14886822     AKia    A    C        0      0        2 
   7   chr7_14886822     AOna    A    C        0      0        2 
   7   chr7_14886822     ASom    A    C        0      0        2 
   7   chr7_14886822     HCab    A    C        0      0        2 
   7   chr7_14886822     HPrz    A    C        0      0        2 
   7   chr7_14886822     ZBoe    A    C        0      0        2 
   7   chr7_14886822     ZGre    A    C        0      0        2 
   7   chr7_14886822     ZHar    A    C        1      2        2 
   7   chr7_14886822   Sample    A    C        0      0        2 
   7   chr7_14890615     AAsi    A    C        0      0        2 
   7   chr7_14890615     AKia    A    C        0      0        2 
   7   chr7_14890615     AOna    A    C        1      2        2 
   7   chr7_14890615     ASom    A    C        0      0        2 
   7   chr7_14890615     HCab    A    C        0      0        2 
   7   chr7_14890615     HPrz    A    C        0      0        2 
   7   chr7_14890615     ZBoe    A    C        0      0        2 
   7   chr7_14890615     ZGre    A    C        0      0        2 
   7   chr7_14890615     ZHar    A    C        0      0        2 
   7   chr7_14890615   Sample    A    C        0      0        2 
   7   chr7_14898554     AAsi    G    C        0      0        2 
   7   chr7_14898554     AKia    G    C        0      0        2 
   7   chr7_14898554     AOna    G    C        0      0        2 
   7   chr7_14898554     ASom    G    C        0      0        2 
   7   chr7_14898554     HCab    G    C        1      2        2 
   7   chr7_14898554     HPrz    G    C        1      2        2 
   7   chr7_14898554     ZBoe    G    C        0      0        2 
   7   chr7_14898554     ZGre    G    C        0      0        2 
   7   chr7_14898554     ZHar    G    C        0      0        2 
   7   chr7_14898554   Sample    G    C        1      2        2 
   7   chr7_14958091     AAsi    C    G      0.5      1        2 
   7   chr7_14958091     AKia    C    G        0      0        2 
   7   chr7_14958091     AOna    C    G        0      0        2 
   7   chr7_14958091     ASom    C    G        1      2        2 
   7   chr7_14958091     HCab    C    G        0      0        2 
   7   chr7_14958091     HPrz    C    G        0      0        2 
   7   chr7_14958091     ZBoe    C    G        0      0        2 
   7   chr7_14958091     ZGre    C    G        0      0        2 
   7   chr7_14958091     ZHar    C    G        0      0        2 
   7   chr7_14958091   Sample    C    G        0      0        2 
   7   chr7_14967615     AAsi    T    A        0      0        2 
   7   chr7_14967615     AKia    T    A        0      0        2 
   7   chr7_14967615     AOna    T    A        0      0        2 
   7   chr7_14967615     ASom    T    A        0      0        2 
   7   chr7_14967615     HCab    T    A        0      0        2 
   7   chr7_14967615     HPrz    T    A        0      0        2 
   7   chr7_14967615     ZBoe    T    A      0.5      1        2 
   7   chr7_14967615     ZGre    T    A        0      0        2 
   7   chr7_14967615     ZHar    T    A        0      0        2 
   7   chr7_14967615   Sample    T    A        0      0        2 
   7   chr7_14980243     AAsi    T    A        0      0        2 
   7   chr7_14980243     AKia    T    A        1      2        2 
   7   chr7_14980243     AOna    T    A        0      0        2 
   7   chr7_14980243     ASom    T    A        0      0        2 
   7   chr7_14980243     HCab    T    A        0      0        2 
   7   chr7_14980243     HPrz    T    A        0      0        2 
   7   chr7_14980243     ZBoe    T    A        1      2        2 
   7   chr7_14980243     ZGre    T    A      0.5      1        2 
   7   chr7_14980243     ZHar    T    A        1      2        2 
   7   chr7_14980243   Sample    T    A        0      0        2 
   7   chr7_15008965     AAsi    G    T        1      2        2 
   7   chr7_15008965     AKia    G    T        1      2        2 
   7   chr7_15008965     AOna    G    T        1      2        2 
   7   chr7_15008965     ASom    G    T        1      2        2 
   7   chr7_15008965     HCab    G    T        0      0        2 
   7   chr7_15008965     HPrz    G    T        0      0        2 
   7   chr7_15008965     ZBoe    G    T        0      0        2 
   7   chr7_15008965     ZGre    G    T        0      0        2 
   7   chr7_15008965     ZHar    G    T        0      0        2 
   7   chr7_15008965   Sample    G    T        0      0        2 
   7   chr7_15025369     AAsi    G    T        0      0        2 
   7   chr7_15025369     AKia    G    T        0      0        2 
   7   chr7_15025369     AOna    G    T        0      0        2 
   7   chr7_15025369     ASom    G    T        0      0        2 
   7   chr7_15025369     HCab    G    T        0      0        2 
   7   chr7_15025369     HPrz    G    T        0      0        2 
   7   chr7_15025369     ZBoe    G    T        1      2        2 
   7   chr7_15025369     ZGre    G    T        1      2        2 
   7   chr7_15025369     ZHar    G    T        1      2        2 
   7   chr7_15025369   Sample    G    T        0      0        2 
   7   chr7_15031363     AAsi    C    G        0      0        2 
   7   chr7_15031363     AKia    C    G        0      0        2 
   7   chr7_15031363     AOna    C    G        0      0        2 
   7   chr7_15031363     ASom    C    G        0      0        2 
   7   chr7_15031363     HCab    C    G        0      0        2 
   7   chr7_15031363     HPrz    C    G        0      0        2 
   7   chr7_15031363     ZBoe    C    G      0.5      1        2 
   7   chr7_15031363     ZGre    C    G        0      0        2 
   7   chr7_15031363     ZHar    C    G        0      0        2 
   7   chr7_15031363   Sample    C    G        0      0        2 
   7   chr7_15076010     AAsi    G    C        0      0        2 
   7   chr7_15076010     AKia    G    C        0      0        2 
   7   chr7_15076010     AOna    G    C        0      0        2 
   7   chr7_15076010     ASom    G    C        0      0        2 
   7   chr7_15076010     HCab    G    C        0      0        2 
   7   chr7_15076010     HPrz    G    C        0      0        2 
   7   chr7_15076010     ZBoe    G    C        1      2        2 
   7   chr7_15076010     ZGre    G    C        1      2        2 
   7   chr7_15076010     ZHar    G    C        1      2        2 
   7   chr7_15076010   Sample    G    C        0      0        2 
   7   chr7_15085572     AAsi    G    T        0      0        2 
   7   chr7_15085572     AKia    G    T        0      0        2 
   7   chr7_15085572     AOna    G    T        0      0        2 
   7   chr7_15085572     ASom    G    T        0      0        2 
   7   chr7_15085572     HCab    G    T        1      2        2 
   7   chr7_15085572     HPrz    G    T        1      2        2 
   7   chr7_15085572     ZBoe    G    T        0      0        2 
   7   chr7_15085572     ZGre    G    T        0      0        2 
   7   chr7_15085572     ZHar    G    T        0      0        2 
   7   chr7_15085572   Sample    G    T        1      2        2 
   7   chr7_15122243     AAsi    A    C        0      0        2 
   7   chr7_15122243     AKia    A    C        0      0        2 
   7   chr7_15122243     AOna    A    C        0      0        2 
   7   chr7_15122243     ASom    A    C        0      0        2 
   7   chr7_15122243     HCab    A    C        0      0        2 
   7   chr7_15122243     HPrz    A    C        0      0        2 
   7   chr7_15122243     ZBoe    A    C        0      0        2 
   7   chr7_15122243     ZGre    A    C        1      2        2 
   7   chr7_15122243     ZHar    A    C        0      0        2 
   7   chr7_15122243   Sample    A    C        0      0        2 
   7   chr7_15122798     AAsi    G    C        0      0        2 
   7   chr7_15122798     AKia    G    C        0      0        2 
   7   chr7_15122798     AOna    G    C        0      0        2 
   7   chr7_15122798     ASom    G    C        0      0        2 
   7   chr7_15122798     HCab    G    C        0      0        2 
   7   chr7_15122798     HPrz    G    C        0      0        2 
   7   chr7_15122798     ZBoe    G    C      0.5      1        2 
   7   chr7_15122798     ZGre    G    C        0      0        2 
   7   chr7_15122798     ZHar    G    C        0      0        2 
   7   chr7_15122798   Sample    G    C        0      0        2 
   7   chr7_15124016     AAsi    G    C        0      0        2 
   7   chr7_15124016     AKia    G    C        0      0        2 
   7   chr7_15124016     AOna    G    C        0      0        2 
   7   chr7_15124016     ASom    G    C        0      0        2 
   7   chr7_15124016     HCab    G    C        0      0        2 
   7   chr7_15124016     HPrz    G    C        0      0        2 
   7   chr7_15124016     ZBoe    G    C        0      0        2 
   7   chr7_15124016     ZGre    G    C        0      0        2 
   7   chr7_15124016     ZHar    G    C        1      2        2 
   7   chr7_15124016   Sample    G    C        0      0        2 
   7   chr7_15163445     AAsi    G    T        0      0        2 
   7   chr7_15163445     AKia    G    T        0      0        2 
   7   chr7_15163445     AOna    G    T        0      0        2 
   7   chr7_15163445     ASom    G    T        0      0        2 
   7   chr7_15163445     HCab    G    T        0      0        2 
   7   chr7_15163445     HPrz    G    T        0      0        2 
   7   chr7_15163445     ZBoe    G    T      0.5      1        2 
   7   chr7_15163445     ZGre    G    T        0      0        2 
   7   chr7_15163445     ZHar    G    T        0      0        2 
   7   chr7_15163445   Sample    G    T        0      0        2 
   7   chr7_15168100     AAsi    T    G        0      0        2 
   7   chr7_15168100     AKia    T    G        0      0        2 
   7   chr7_15168100     AOna    T    G        0      0        2 
   7   chr7_15168100     ASom    T    G        0      0        2 
   7   chr7_15168100     HCab    T    G        1      2        2 
   7   chr7_15168100     HPrz    T    G        1      2        2 
   7   chr7_15168100     ZBoe    T    G        0      0        2 
   7   chr7_15168100     ZGre    T    G        0      0        2 
   7   chr7_15168100     ZHar    T    G        0      0        2 
   7   chr7_15168100   Sample    T    G        1      2        2 
   7   chr7_15179037     AAsi    T    G        1      2        2 
   7   chr7_15179037     AKia    T    G        0      0        2 
   7   chr7_15179037     AOna    T    G        0      0        2 
   7   chr7_15179037     ASom    T    G        1      2        2 
   7   chr7_15179037     HCab    T    G        0      0        2 
   7   chr7_15179037     HPrz    T    G        0      0        2 
   7   chr7_15179037     ZBoe    T    G        1      2        2 
   7   chr7_15179037     ZGre    T    G        1      2        2 
   7   chr7_15179037     ZHar    T    G        1      2        2 
   7   chr7_15179037   Sample    T    G        0      0        2 
   7   chr7_15185372     AAsi    G    C        0      0        2 
   7   chr7_15185372     AKia    G    C      0.5      1        2 
   7   chr7_15185372     AOna    G    C        1      2        2 
   7   chr7_15185372     ASom    G    C        0      0        2 
   7   chr7_15185372     HCab    G    C        0      0        2 
   7   chr7_15185372     HPrz    G    C        0      0        2 
   7   chr7_15185372     ZBoe    G    C        0      0        2 
   7   chr7_15185372     ZGre    G    C        0      0        2 
   7   chr7_15185372     ZHar    G    C        0      0        2 
   7   chr7_15185372   Sample    G    C        0      0        2 
   7   chr7_15203651     AAsi    C    A        0      0        2 
   7   chr7_15203651     AKia    C    A        0      0        2 
   7   chr7_15203651     AOna    C    A        0      0        2 
   7   chr7_15203651     ASom    C    A        0      0        2 
   7   chr7_15203651     HCab    C    A      0.5      1        2 
   7   chr7_15203651     HPrz    C    A      0.5      1        2 
   7   chr7_15203651     ZBoe    C    A        0      0        2 
   7   chr7_15203651     ZGre    C    A        0      0        2 
   7   chr7_15203651     ZHar    C    A        0      0        2 
   7   chr7_15203651   Sample    C    A        0      0        2 
   7   chr7_15231082     AAsi    G    T        0      0        2 
   7   chr7_15231082     AKia    G    T        0      0        2 
   7   chr7_15231082     AOna    G    T        0      0        2 
   7   chr7_15231082     ASom    G    T        0      0        2 
   7   chr7_15231082     HCab    G    T        1      2        2 
   7   chr7_15231082     HPrz    G    T        1      2        2 
   7   chr7_15231082     ZBoe    G    T        0      0        2 
   7   chr7_15231082     ZGre    G    T        0      0        2 
   7   chr7_15231082     ZHar    G    T        0      0        2 
   7   chr7_15231082   Sample    G    T        1      2        2 
   7   chr7_15249530     AAsi    A    T        0      0        2 
   7   chr7_15249530     AKia    A    T        0      0        2 
   7   chr7_15249530     AOna    A    T        0      0        2 
   7   chr7_15249530     ASom    A    T        0      0        2 
   7   chr7_15249530     HCab    A    T        1      2        2 
   7   chr7_15249530     HPrz    A    T        1      2        2 
   7   chr7_15249530     ZBoe    A    T        0      0        2 
   7   chr7_15249530     ZGre    A    T        0      0        2 
   7   chr7_15249530     ZHar    A    T        0      0        2 
   7   chr7_15249530   Sample    A    T        1      2        2 
   7   chr7_15264680     AAsi    G    T        0      0        2 
   7   chr7_15264680     AKia    G    T        0      0        2 
   7   chr7_15264680     AOna    G    T        1      2        2 
   7   chr7_15264680     ASom    G    T        0      0        2 
   7   chr7_15264680     HCab    G    T        0      0        2 
   7   chr7_15264680     HPrz    G    T        0      0        2 
   7   chr7_15264680     ZBoe    G    T        0      0        2 
   7   chr7_15264680     ZGre    G    T        0      0        2 
   7   chr7_15264680     ZHar    G    T        0      0        2 
   7   chr7_15264680   Sample    G    T        0      0        2 
   7   chr7_15307338     AAsi    T    G        0      0        2 
   7   chr7_15307338     AKia    T    G        1      2        2 
   7   chr7_15307338     AOna    T    G        0      0        2 
   7   chr7_15307338     ASom    T    G        0      0        2 
   7   chr7_15307338     HCab    T    G        0      0        2 
   7   chr7_15307338     HPrz    T    G        0      0        2 
   7   chr7_15307338     ZBoe    T    G        0      0        2 
   7   chr7_15307338     ZGre    T    G        0      0        2 
   7   chr7_15307338     ZHar    T    G        0      0        2 
   7   chr7_15307338   Sample    T    G        0      0        2 
   7   chr7_15307824     AAsi    T    G        0      0        2 
   7   chr7_15307824     AKia    T    G        0      0        2 
   7   chr7_15307824     AOna    T    G        0      0        2 
   7   chr7_15307824     ASom    T    G        0      0        2 
   7   chr7_15307824     HCab    T    G        0      0        2 
   7   chr7_15307824     HPrz    T    G        0      0        2 
   7   chr7_15307824     ZBoe    T    G        1      2        2 
   7   chr7_15307824     ZGre    T    G        0      0        2 
   7   chr7_15307824     ZHar    T    G        1      2        2 
   7   chr7_15307824   Sample    T    G        0      0        2 
   7   chr7_15317010     AAsi    A    C        0      0        2 
   7   chr7_15317010     AKia    A    C        0      0        2 
   7   chr7_15317010     AOna    A    C        1      2        2 
   7   chr7_15317010     ASom    A    C        0      0        2 
   7   chr7_15317010     HCab    A    C        0      0        2 
   7   chr7_15317010     HPrz    A    C        0      0        2 
   7   chr7_15317010     ZBoe    A    C        0      0        2 
   7   chr7_15317010     ZGre    A    C        0      0        2 
   7   chr7_15317010     ZHar    A    C        0      0        2 
   7   chr7_15317010   Sample    A    C        0      0        2 
   7   chr7_15337935     AAsi    G    C        0      0        2 
   7   chr7_15337935     AKia    G    C        0      0        2 
   7   chr7_15337935     AOna    G    C        0      0        2 
   7   chr7_15337935     ASom    G    C        0      0        2 
   7   chr7_15337935     HCab    G    C      0.5      1        2 
   7   chr7_15337935     HPrz    G    C        0      0        2 
   7   chr7_15337935     ZBoe    G    C        0      0        2 
   7   chr7_15337935     ZGre    G    C        0      0        2 
   7   chr7_15337935     ZHar    G    C        0      0        2 
   7   chr7_15337935   Sample    G    C        0      0        2 
   7   chr7_15354860     AAsi    T    G        0      0        2 
   7   chr7_15354860     AKia    T    G        0      0        2 
   7   chr7_15354860     AOna    T    G        0      0        2 
   7   chr7_15354860     ASom    T    G        0      0        2 
   7   chr7_15354860     HCab    T    G        0      0        2 
   7   chr7_15354860     HPrz    T    G        0      0        2 
   7   chr7_15354860     ZBoe    T    G        1      2        2 
   7   chr7_15354860     ZGre    T    G        1      2        2 
   7   chr7_15354860     ZHar    T    G        1      2        2 
   7   chr7_15354860   Sample    T    G        0      0        2 
   7   chr7_15372474     AAsi    A    C        0      0        2 
   7   chr7_15372474     AKia    A    C        1      2        2 
   7   chr7_15372474     AOna    A    C        1      2        2 
   7   chr7_15372474     ASom    A    C        0      0        2 
   7   chr7_15372474     HCab    A    C        0      0        2 
   7   chr7_15372474     HPrz    A    C        0      0        2 
   7   chr7_15372474     ZBoe    A    C        0      0        2 
   7   chr7_15372474     ZGre    A    C        0      0        2 
   7   chr7_15372474     ZHar    A    C        0      0        2 
   7   chr7_15372474   Sample    A    C        0      0        2 
   7   chr7_15377187     AAsi    A    C        0      0        2 
   7   chr7_15377187     AKia    A    C        0      0        2 
   7   chr7_15377187     AOna    A    C        0      0        2 
   7   chr7_15377187     ASom    A    C        0      0        2 
   7   chr7_15377187     HCab    A    C        0      0        2 
   7   chr7_15377187     HPrz    A    C        0      0        2 
   7   chr7_15377187     ZBoe    A    C        0      0        2 
   7   chr7_15377187     ZGre    A    C        1      2        2 
   7   chr7_15377187     ZHar    A    C        0      0        2 
   7   chr7_15377187   Sample    A    C        0      0        2 
   7   chr7_15386093     AAsi    G    C        1      2        2 
   7   chr7_15386093     AKia    G    C        0      0        2 
   7   chr7_15386093     AOna    G    C        0      0        2 
   7   chr7_15386093     ASom    G    C        1      2        2 
   7   chr7_15386093     HCab    G    C        0      0        2 
   7   chr7_15386093     HPrz    G    C        0      0        2 
   7   chr7_15386093     ZBoe    G    C        0      0        2 
   7   chr7_15386093     ZGre    G    C        0      0        2 
   7   chr7_15386093     ZHar    G    C        0      0        2 
   7   chr7_15386093   Sample    G    C        0      0        2 
   7   chr7_15446417     AAsi    C    G        0      0        2 
   7   chr7_15446417     AKia    C    G        0      0        2 
   7   chr7_15446417     AOna    C    G        0      0        2 
   7   chr7_15446417     ASom    C    G        0      0        2 
   7   chr7_15446417     HCab    C    G        1      2        2 
   7   chr7_15446417     HPrz    C    G        1      2        2 
   7   chr7_15446417     ZBoe    C    G        0      0        2 
   7   chr7_15446417     ZGre    C    G        0      0        2 
   7   chr7_15446417     ZHar    C    G        0      0        2 
   7   chr7_15446417   Sample    C    G        1      2        2 
   7   chr7_15462210     AAsi    T    G        0      0        2 
   7   chr7_15462210     AKia    T    G        0      0        2 
   7   chr7_15462210     AOna    T    G        0      0        2 
   7   chr7_15462210     ASom    T    G        0      0        2 
   7   chr7_15462210     HCab    T    G      0.5      1        2 
   7   chr7_15462210     HPrz    T    G      0.5      1        2 
   7   chr7_15462210     ZBoe    T    G        0      0        2 
   7   chr7_15462210     ZGre    T    G        0      0        2 
   7   chr7_15462210     ZHar    T    G        0      0        2 
   7   chr7_15462210   Sample    T    G        1      2        2 
   7   chr7_15468612     AAsi    G    T        0      0        2 
   7   chr7_15468612     AKia    G    T      0.5      1        2 
   7   chr7_15468612     AOna    G    T        0      0        2 
   7   chr7_15468612     ASom    G    T        0      0        2 
   7   chr7_15468612     HCab    G    T        0      0        2 
   7   chr7_15468612     HPrz    G    T        0      0        2 
   7   chr7_15468612     ZBoe    G    T        0      0        2 
   7   chr7_15468612     ZGre    G    T        0      0        2 
   7   chr7_15468612     ZHar    G    T        0      0        2 
   7   chr7_15468612   Sample    G    T        0      0        2 
   7   chr7_15522802     AAsi    A    C        0      0        2 
   7   chr7_15522802     AKia    A    C        0      0        2 
   7   chr7_15522802     AOna    A    C        0      0        2 
   7   chr7_15522802     ASom    A    C        0      0        2 
   7   chr7_15522802     HCab    A    C        0      0        2 
   7   chr7_15522802     HPrz    A    C        0      0        2 
   7   chr7_15522802     ZBoe    A    C      0.5      1        2 
   7   chr7_15522802     ZGre    A    C        0      0        2 
   7   chr7_15522802     ZHar    A    C        0      0        2 
   7   chr7_15522802   Sample    A    C        0      0        2 
   7   chr7_15531790     AAsi    G    C        0      0        2 
   7   chr7_15531790     AKia    G    C        0      0        2 
   7   chr7_15531790     AOna    G    C        0      0        2 
   7   chr7_15531790     ASom    G    C        0      0        2 
   7   chr7_15531790     HCab    G    C        1      2        2 
   7   chr7_15531790     HPrz    G    C        1      2        2 
   7   chr7_15531790     ZBoe    G    C        0      0        2 
   7   chr7_15531790     ZGre    G    C        0      0        2 
   7   chr7_15531790     ZHar    G    C        0      0        2 
   7   chr7_15531790   Sample    G    C        1      2        2 
   7   chr7_15539953     AAsi    G    C        0      0        2 
   7   chr7_15539953     AKia    G    C        0      0        2 
   7   chr7_15539953     AOna    G    C        0      0        2 
   7   chr7_15539953     ASom    G    C        0      0        2 
   7   chr7_15539953     HCab    G    C        0      0        2 
   7   chr7_15539953     HPrz    G    C        0      0        2 
   7   chr7_15539953     ZBoe    G    C        0      0        2 
   7   chr7_15539953     ZGre    G    C        0      0        2 
   7   chr7_15539953     ZHar    G    C      0.5      1        2 
   7   chr7_15539953   Sample    G    C        0      0        2 
   7   chr7_15611245     AAsi    C    G        0      0        2 
   7   chr7_15611245     AKia    C    G        0      0        2 
   7   chr7_15611245     AOna    C    G        0      0        2 
   7   chr7_15611245     ASom    C    G        0      0        2 
   7   chr7_15611245     HCab    C    G      0.5      1        2 
   7   chr7_15611245     HPrz    C    G        0      0        2 
   7   chr7_15611245     ZBoe    C    G        0      0        2 
   7   chr7_15611245     ZGre    C    G        0      0        2 
   7   chr7_15611245     ZHar    C    G        0      0        2 
   7   chr7_15611245   Sample    C    G        0      0        2 
   7   chr7_15614989     AAsi    C    G        0      0        2 
   7   chr7_15614989     AKia    C    G        0      0        2 
   7   chr7_15614989     AOna    C    G        0      0        2 
   7   chr7_15614989     ASom    C    G        0      0        2 
   7   chr7_15614989     HCab    C    G      0.5      1        2 
   7   chr7_15614989     HPrz    C    G        0      0        2 
   7   chr7_15614989     ZBoe    C    G        0      0        2 
   7   chr7_15614989     ZGre    C    G        0      0        2 
   7   chr7_15614989     ZHar    C    G        0      0        2 
   7   chr7_15614989   Sample    C    G        0      0        2 
   7   chr7_15616830     AAsi    A    C        0      0        2 
   7   chr7_15616830     AKia    A    C        0      0        2 
   7   chr7_15616830     AOna    A    C        0      0        2 
   7   chr7_15616830     ASom    A    C        0      0        2 
   7   chr7_15616830     HCab    A    C        0      0        2 
   7   chr7_15616830     HPrz    A    C        0      0        2 
   7   chr7_15616830     ZBoe    A    C      0.5      1        2 
   7   chr7_15616830     ZGre    A    C        0      0        2 
   7   chr7_15616830     ZHar    A    C        0      0        2 
   7   chr7_15616830   Sample    A    C        0      0        2 
   7   chr7_15666594     AAsi    C    A      0.5      1        2 
   7   chr7_15666594     AKia    C    A        0      0        2 
   7   chr7_15666594     AOna    C    A        0      0        2 
   7   chr7_15666594     ASom    C    A        0      0        2 
   7   chr7_15666594     HCab    C    A        0      0        2 
   7   chr7_15666594     HPrz    C    A        0      0        2 
   7   chr7_15666594     ZBoe    C    A        0      0        2 
   7   chr7_15666594     ZGre    C    A        0      0        2 
   7   chr7_15666594     ZHar    C    A        0      0        2 
   7   chr7_15666594   Sample    C    A        0      0        2 
   7   chr7_15682217     AAsi    A    T        0      0        2 
   7   chr7_15682217     AKia    A    T        0      0        2 
   7   chr7_15682217     AOna    A    T        0      0        2 
   7   chr7_15682217     ASom    A    T        0      0        2 
   7   chr7_15682217     HCab    A    T        1      2        2 
   7   chr7_15682217     HPrz    A    T        1      2        2 
   7   chr7_15682217     ZBoe    A    T        0      0        2 
   7   chr7_15682217     ZGre    A    T        0      0        2 
   7   chr7_15682217     ZHar    A    T        0      0        2 
   7   chr7_15682217   Sample    A    T        1      2        2 
   7   chr7_15685208     AAsi    C    A        0      0        2 
   7   chr7_15685208     AKia    C    A        0      0        2 
   7   chr7_15685208     AOna    C    A        0      0        2 
   7   chr7_15685208     ASom    C    A        0      0        2 
   7   chr7_15685208     HCab    C    A        1      2        2 
   7   chr7_15685208     HPrz    C    A        1      2        2 
   7   chr7_15685208     ZBoe    C    A        0      0        2 
   7   chr7_15685208     ZGre    C    A        0      0        2 
   7   chr7_15685208     ZHar    C    A        0      0        2 
   7   chr7_15685208   Sample    C    A        1      2        2 
   7   chr7_15685824     AAsi    G    T        1      2        2 
   7   chr7_15685824     AKia    G    T        0      0        2 
   7   chr7_15685824     AOna    G    T        0      0        2 
   7   chr7_15685824     ASom    G    T        1      2        2 
   7   chr7_15685824     HCab    G    T        0      0        2 
   7   chr7_15685824     HPrz    G    T        0      0        2 
   7   chr7_15685824     ZBoe    G    T        0      0        2 
   7   chr7_15685824     ZGre    G    T        0      0        2 
   7   chr7_15685824     ZHar    G    T        0      0        2 
   7   chr7_15685824   Sample    G    T        0      0        2 
   7   chr7_15737709     AAsi    C    G        0      0        2 
   7   chr7_15737709     AKia    C    G        0      0        2 
   7   chr7_15737709     AOna    C    G        0      0        2 
   7   chr7_15737709     ASom    C    G        0      0        2 
   7   chr7_15737709     HCab    C    G        0      0        2 
   7   chr7_15737709     HPrz    C    G      0.5      1        2 
   7   chr7_15737709     ZBoe    C    G        0      0        2 
   7   chr7_15737709     ZGre    C    G        0      0        2 
   7   chr7_15737709     ZHar    C    G        0      0        2 
   7   chr7_15737709   Sample    C    G        0      0        2 
   7   chr7_15741247     AAsi    A    C      0.5      1        2 
   7   chr7_15741247     AKia    A    C        0      0        2 
   7   chr7_15741247     AOna    A    C        0      0        2 
   7   chr7_15741247     ASom    A    C        0      0        2 
   7   chr7_15741247     HCab    A    C        0      0        2 
   7   chr7_15741247     HPrz    A    C        0      0        2 
   7   chr7_15741247     ZBoe    A    C        0      0        2 
   7   chr7_15741247     ZGre    A    C        0      0        2 
   7   chr7_15741247     ZHar    A    C        0      0        2 
   7   chr7_15741247   Sample    A    C        0      0        2 
   7   chr7_15744139     AAsi    C    G      0.5      1        2 
   7   chr7_15744139     AKia    C    G        0      0        2 
   7   chr7_15744139     AOna    C    G        0      0        2 
   7   chr7_15744139     ASom    C    G        0      0        2 
   7   chr7_15744139     HCab    C    G        0      0        2 
   7   chr7_15744139     HPrz    C    G        0      0        2 
   7   chr7_15744139     ZBoe    C    G        0      0        2 
   7   chr7_15744139     ZGre    C    G        0      0        2 
   7   chr7_15744139     ZHar    C    G        0      0        2 
   7   chr7_15744139   Sample    C    G        0      0        2 
   7   chr7_15754779     AAsi    A    C      0.5      1        2 
   7   chr7_15754779     AKia    A    C        0      0        2 
   7   chr7_15754779     AOna    A    C        0      0        2 
   7   chr7_15754779     ASom    A    C        0      0        2 
   7   chr7_15754779     HCab    A    C        0      0        2 
   7   chr7_15754779     HPrz    A    C        0      0        2 
   7   chr7_15754779     ZBoe    A    C        0      0        2 
   7   chr7_15754779     ZGre    A    C        0      0        2 
   7   chr7_15754779     ZHar    A    C        0      0        2 
   7   chr7_15754779   Sample    A    C        0      0        2 
   7   chr7_15759614     AAsi    A    C        0      0        2 
   7   chr7_15759614     AKia    A    C        0      0        2 
   7   chr7_15759614     AOna    A    C        0      0        2 
   7   chr7_15759614     ASom    A    C        0      0        2 
   7   chr7_15759614     HCab    A    C        1      2        2 
   7   chr7_15759614     HPrz    A    C        1      2        2 
   7   chr7_15759614     ZBoe    A    C        0      0        2 
   7   chr7_15759614     ZGre    A    C        0      0        2 
   7   chr7_15759614     ZHar    A    C        0      0        2 
   7   chr7_15759614   Sample    A    C        1      2        2 
   7   chr7_15776986     AAsi    T    A        0      0        2 
   7   chr7_15776986     AKia    T    A        0      0        2 
   7   chr7_15776986     AOna    T    A        0      0        2 
   7   chr7_15776986     ASom    T    A        0      0        2 
   7   chr7_15776986     HCab    T    A        1      2        2 
   7   chr7_15776986     HPrz    T    A        1      2        2 
   7   chr7_15776986     ZBoe    T    A        0      0        2 
   7   chr7_15776986     ZGre    T    A        0      0        2 
   7   chr7_15776986     ZHar    T    A        0      0        2 
   7   chr7_15776986   Sample    T    A        1      2        2 
   7   chr7_15799289     AAsi    C    G        0      0        2 
   7   chr7_15799289     AKia    C    G        1      2        2 
   7   chr7_15799289     AOna    C    G        0      0        2 
   7   chr7_15799289     ASom    C    G        0      0        2 
   7   chr7_15799289     HCab    C    G        0      0        2 
   7   chr7_15799289     HPrz    C    G        0      0        2 
   7   chr7_15799289     ZBoe    C    G        0      0        2 
   7   chr7_15799289     ZGre    C    G        0      0        2 
   7   chr7_15799289     ZHar    C    G        0      0        2 
   7   chr7_15799289   Sample    C    G        0      0        2 
   7   chr7_15799515     AAsi    C    G        0      0        2 
   7   chr7_15799515     AKia    C    G        0      0        2 
   7   chr7_15799515     AOna    C    G        1      2        2 
   7   chr7_15799515     ASom    C    G        0      0        2 
   7   chr7_15799515     HCab    C    G        0      0        2 
   7   chr7_15799515     HPrz    C    G        0      0        2 
   7   chr7_15799515     ZBoe    C    G        0      0        2 
   7   chr7_15799515     ZGre    C    G        0      0        2 
   7   chr7_15799515     ZHar    C    G        0      0        2 
   7   chr7_15799515   Sample    C    G        0      0        2 
   7   chr7_15801883     AAsi    G    T        0      0        2 
   7   chr7_15801883     AKia    G    T        0      0        2 
   7   chr7_15801883     AOna    G    T        1      2        2 
   7   chr7_15801883     ASom    G    T        0      0        2 
   7   chr7_15801883     HCab    G    T        0      0        2 
   7   chr7_15801883     HPrz    G    T        0      0        2 
   7   chr7_15801883     ZBoe    G    T        0      0        2 
   7   chr7_15801883     ZGre    G    T        0      0        2 
   7   chr7_15801883     ZHar    G    T        0      0        2 
   7   chr7_15801883   Sample    G    T        0      0        2 
   7   chr7_15802966     AAsi    T    G        0      0        2 
   7   chr7_15802966     AKia    T    G        0      0        2 
   7   chr7_15802966     AOna    T    G        0      0        2 
   7   chr7_15802966     ASom    T    G        0      0        2 
   7   chr7_15802966     HCab    T    G        1      2        2 
   7   chr7_15802966     HPrz    T    G        1      2        2 
   7   chr7_15802966     ZBoe    T    G        0      0        2 
   7   chr7_15802966     ZGre    T    G        0      0        2 
   7   chr7_15802966     ZHar    T    G        0      0        2 
   7   chr7_15802966   Sample    T    G        1      2        2 
   7   chr7_15868550     AAsi    C    A        0      0        2 
   7   chr7_15868550     AKia    C    A        0      0        2 
   7   chr7_15868550     AOna    C    A        0      0        2 
   7   chr7_15868550     ASom    C    A        0      0        2 
   7   chr7_15868550     HCab    C    A        0      0        2 
   7   chr7_15868550     HPrz    C    A        0      0        2 
   7   chr7_15868550     ZBoe    C    A        0      0        2 
   7   chr7_15868550     ZGre    C    A        1      2        2 
   7   chr7_15868550     ZHar    C    A        0      0        2 
   7   chr7_15868550   Sample    C    A        0      0        2 
   7   chr7_15868772     AAsi    T    G        0      0        2 
   7   chr7_15868772     AKia    T    G        0      0        2 
   7   chr7_15868772     AOna    T    G        0      0        2 
   7   chr7_15868772     ASom    T    G        0      0        2 
   7   chr7_15868772     HCab    T    G        0      0        2 
   7   chr7_15868772     HPrz    T    G        0      0        2 
   7   chr7_15868772     ZBoe    T    G        0      0        2 
   7   chr7_15868772     ZGre    T    G        0      0        2 
   7   chr7_15868772     ZHar    T    G      0.5      1        2 
   7   chr7_15868772   Sample    T    G        0      0        2 
   7   chr7_15881300     AAsi    G    T        0      0        2 
   7   chr7_15881300     AKia    G    T        0      0        2 
   7   chr7_15881300     AOna    G    T        0      0        2 
   7   chr7_15881300     ASom    G    T        0      0        2 
   7   chr7_15881300     HCab    G    T        1      2        2 
   7   chr7_15881300     HPrz    G    T        1      2        2 
   7   chr7_15881300     ZBoe    G    T        0      0        2 
   7   chr7_15881300     ZGre    G    T        0      0        2 
   7   chr7_15881300     ZHar    G    T        0      0        2 
   7   chr7_15881300   Sample    G    T        0      0        2 
   7   chr7_15891941     AAsi    C    G        0      0        2 
   7   chr7_15891941     AKia    C    G        0      0        2 
   7   chr7_15891941     AOna    C    G        1      2        2 
   7   chr7_15891941     ASom    C    G        0      0        2 
   7   chr7_15891941     HCab    C    G        0      0        2 
   7   chr7_15891941     HPrz    C    G        0      0        2 
   7   chr7_15891941     ZBoe    C    G        0      0        2 
   7   chr7_15891941     ZGre    C    G        0      0        2 
   7   chr7_15891941     ZHar    C    G        0      0        2 
   7   chr7_15891941   Sample    C    G        0      0        2 
   7   chr7_15902487     AAsi    G    T        0      0        2 
   7   chr7_15902487     AKia    G    T        0      0        2 
   7   chr7_15902487     AOna    G    T        0      0        2 
   7   chr7_15902487     ASom    G    T        0      0        2 
   7   chr7_15902487     HCab    G    T        1      2        2 
   7   chr7_15902487     HPrz    G    T        1      2        2 
   7   chr7_15902487     ZBoe    G    T        0      0        2 
   7   chr7_15902487     ZGre    G    T        0      0        2 
   7   chr7_15902487     ZHar    G    T        0      0        2 
   7   chr7_15902487   Sample    G    T        1      2        2 
   7   chr7_15911209     AAsi    T    G        0      0        2 
   7   chr7_15911209     AKia    T    G        0      0        2 
   7   chr7_15911209     AOna    T    G        0      0        2 
   7   chr7_15911209     ASom    T    G        0      0        2 
   7   chr7_15911209     HCab    T    G      0.5      1        2 
   7   chr7_15911209     HPrz    T    G        0      0        2 
   7   chr7_15911209     ZBoe    T    G        0      0        2 
   7   chr7_15911209     ZGre    T    G        0      0        2 
   7   chr7_15911209     ZHar    T    G        0      0        2 
   7   chr7_15911209   Sample    T    G        0      0        2 
   7   chr7_15912350     AAsi    A    C        0      0        2 
   7   chr7_15912350     AKia    A    C        0      0        2 
   7   chr7_15912350     AOna    A    C        0      0        2 
   7   chr7_15912350     ASom    A    C        0      0        2 
   7   chr7_15912350     HCab    A    C        0      0        2 
   7   chr7_15912350     HPrz    A    C      0.5      1        2 
   7   chr7_15912350     ZBoe    A    C        0      0        2 
   7   chr7_15912350     ZGre    A    C        0      0        2 
   7   chr7_15912350     ZHar    A    C        0      0        2 
   7   chr7_15912350   Sample    A    C        1      2        2 
   7   chr7_15944027     AAsi    C    A        0      0        2 
   7   chr7_15944027     AKia    C    A        0      0        2 
   7   chr7_15944027     AOna    C    A        0      0        2 
   7   chr7_15944027     ASom    C    A        0      0        2 
   7   chr7_15944027     HCab    C    A        1      2        2 
   7   chr7_15944027     HPrz    C    A        1      2        2 
   7   chr7_15944027     ZBoe    C    A        0      0        2 
   7   chr7_15944027     ZGre    C    A        0      0        2 
   7   chr7_15944027     ZHar    C    A        0      0        2 
   7   chr7_15944027   Sample    C    A        1      2        2 
   7   chr7_15950052     AAsi    C    G        0      0        2 
   7   chr7_15950052     AKia    C    G        0      0        2 
   7   chr7_15950052     AOna    C    G        0      0        2 
   7   chr7_15950052     ASom    C    G        0      0        2 
   7   chr7_15950052     HCab    C    G        0      0        2 
   7   chr7_15950052     HPrz    C    G        0      0        2 
   7   chr7_15950052     ZBoe    C    G      0.5      1        2 
   7   chr7_15950052     ZGre    C    G        0      0        2 
   7   chr7_15950052     ZHar    C    G        0      0        2 
   7   chr7_15950052   Sample    C    G        0      0        2 
   7   chr7_15974539     AAsi    A    C        0      0        2 
   7   chr7_15974539     AKia    A    C        1      2        2 
   7   chr7_15974539     AOna    A    C        1      2        2 
   7   chr7_15974539     ASom    A    C        0      0        2 
   7   chr7_15974539     HCab    A    C        0      0        2 
   7   chr7_15974539     HPrz    A    C        0      0        2 
   7   chr7_15974539     ZBoe    A    C        0      0        2 
   7   chr7_15974539     ZGre    A    C        0      0        2 
   7   chr7_15974539     ZHar    A    C        0      0        2 
   7   chr7_15974539   Sample    A    C        0      0        2 
   7   chr7_15978835     AAsi    G    C        1      2        2 
   7   chr7_15978835     AKia    G    C        0      0        2 
   7   chr7_15978835     AOna    G    C        0      0        2 
   7   chr7_15978835     ASom    G    C        0      0        2 
   7   chr7_15978835     HCab    G    C        0      0        2 
   7   chr7_15978835     HPrz    G    C        0      0        2 
   7   chr7_15978835     ZBoe    G    C        0      0        2 
   7   chr7_15978835     ZGre    G    C        0      0        2 
   7   chr7_15978835     ZHar    G    C        0      0        2 
   7   chr7_15978835   Sample    G    C        0      0        2 
   7   chr7_15990514     AAsi    G    T        0      0        2 
   7   chr7_15990514     AKia    G    T        0      0        2 
   7   chr7_15990514     AOna    G    T        1      2        2 
   7   chr7_15990514     ASom    G    T        0      0        2 
   7   chr7_15990514     HCab    G    T        0      0        2 
   7   chr7_15990514     HPrz    G    T        0      0        2 
   7   chr7_15990514     ZBoe    G    T        0      0        2 
   7   chr7_15990514     ZGre    G    T        0      0        2 
   7   chr7_15990514     ZHar    G    T        0      0        2 
   7   chr7_15990514   Sample    G    T        0      0        2 
   7   chr7_15996307     AAsi    C    A        0      0        2 
   7   chr7_15996307     AKia    C    A        0      0        2 
   7   chr7_15996307     AOna    C    A        0      0        2 
   7   chr7_15996307     ASom    C    A        0      0        2 
   7   chr7_15996307     HCab    C    A        0      0        2 
   7   chr7_15996307     HPrz    C    A        0      0        2 
   7   chr7_15996307     ZBoe    C    A        1      2        2 
   7   chr7_15996307     ZGre    C    A        0      0        2 
   7   chr7_15996307     ZHar    C    A        0      0        2 
   7   chr7_15996307   Sample    C    A        0      0        2 
   7   chr7_16007405     AAsi    A    T        0      0        2 
   7   chr7_16007405     AKia    A    T        0      0        2 
   7   chr7_16007405     AOna    A    T        0      0        2 
   7   chr7_16007405     ASom    A    T        0      0        2 
   7   chr7_16007405     HCab    A    T      0.5      1        2 
   7   chr7_16007405     HPrz    A    T        1      2        2 
   7   chr7_16007405     ZBoe    A    T        0      0        2 
   7   chr7_16007405     ZGre    A    T        0      0        2 
   7   chr7_16007405     ZHar    A    T        0      0        2 
   7   chr7_16007405   Sample    A    T        1      2        2 
   7   chr7_16011709     AAsi    T    G        0      0        2 
   7   chr7_16011709     AKia    T    G        0      0        2 
   7   chr7_16011709     AOna    T    G        0      0        2 
   7   chr7_16011709     ASom    T    G        0      0        2 
   7   chr7_16011709     HCab    T    G        1      2        2 
   7   chr7_16011709     HPrz    T    G        1      2        2 
   7   chr7_16011709     ZBoe    T    G        0      0        2 
   7   chr7_16011709     ZGre    T    G        0      0        2 
   7   chr7_16011709     ZHar    T    G        0      0        2 
   7   chr7_16011709   Sample    T    G        1      2        2 
   7   chr7_16015704     AAsi    C    G        0      0        2 
   7   chr7_16015704     AKia    C    G      0.5      1        2 
   7   chr7_16015704     AOna    C    G        0      0        2 
   7   chr7_16015704     ASom    C    G        0      0        2 
   7   chr7_16015704     HCab    C    G        0      0        2 
   7   chr7_16015704     HPrz    C    G        0      0        2 
   7   chr7_16015704     ZBoe    C    G        0      0        2 
   7   chr7_16015704     ZGre    C    G        0      0        2 
   7   chr7_16015704     ZHar    C    G        0      0        2 
   7   chr7_16015704   Sample    C    G        0      0        2 
   7   chr7_16042251     AAsi    C    A        1      2        2 
   7   chr7_16042251     AKia    C    A        0      0        2 
   7   chr7_16042251     AOna    C    A        0      0        2 
   7   chr7_16042251     ASom    C    A        1      2        2 
   7   chr7_16042251     HCab    C    A        0      0        2 
   7   chr7_16042251     HPrz    C    A        0      0        2 
   7   chr7_16042251     ZBoe    C    A        0      0        2 
   7   chr7_16042251     ZGre    C    A        0      0        2 
   7   chr7_16042251     ZHar    C    A        0      0        2 
   7   chr7_16042251   Sample    C    A        0      0        2 
   7   chr7_16049637     AAsi    C    G        0      0        2 
   7   chr7_16049637     AKia    C    G        1      2        2 
   7   chr7_16049637     AOna    C    G        1      2        2 
   7   chr7_16049637     ASom    C    G        0      0        2 
   7   chr7_16049637     HCab    C    G        0      0        2 
   7   chr7_16049637     HPrz    C    G        0      0        2 
   7   chr7_16049637     ZBoe    C    G        0      0        2 
   7   chr7_16049637     ZGre    C    G        0      0        2 
   7   chr7_16049637     ZHar    C    G        0      0        2 
   7   chr7_16049637   Sample    C    G        0      0        2 
   7   chr7_16056561     AAsi    G    T        0      0        2 
   7   chr7_16056561     AKia    G    T        1      2        2 
   7   chr7_16056561     AOna    G    T        0      0        2 
   7   chr7_16056561     ASom    G    T        0      0        2 
   7   chr7_16056561     HCab    G    T        0      0        2 
   7   chr7_16056561     HPrz    G    T        0      0        2 
   7   chr7_16056561     ZBoe    G    T        0      0        2 
   7   chr7_16056561     ZGre    G    T        0      0        2 
   7   chr7_16056561     ZHar    G    T        0      0        2 
   7   chr7_16056561   Sample    G    T        0      0        2 
   7   chr7_16074252     AAsi    G    T        0      0        2 
   7   chr7_16074252     AKia    G    T        0      0        2 
   7   chr7_16074252     AOna    G    T        0      0        2 
   7   chr7_16074252     ASom    G    T        0      0        2 
   7   chr7_16074252     HCab    G    T        1      2        2 
   7   chr7_16074252     HPrz    G    T        1      2        2 
   7   chr7_16074252     ZBoe    G    T        0      0        2 
   7   chr7_16074252     ZGre    G    T        0      0        2 
   7   chr7_16074252     ZHar    G    T        0      0        2 
   7   chr7_16074252   Sample    G    T        1      2        2 
   7   chr7_16086085     AAsi    G    C        0      0        2 
   7   chr7_16086085     AKia    G    C      0.5      1        2 
   7   chr7_16086085     AOna    G    C        0      0        2 
   7   chr7_16086085     ASom    G    C        0      0        2 
   7   chr7_16086085     HCab    G    C        0      0        2 
   7   chr7_16086085     HPrz    G    C        0      0        2 
   7   chr7_16086085     ZBoe    G    C        0      0        2 
   7   chr7_16086085     ZGre    G    C        0      0        2 
   7   chr7_16086085     ZHar    G    C        0      0        2 
   7   chr7_16086085   Sample    G    C        0      0        2 
   7   chr7_16131866     AAsi    C    A        1      2        2 
   7   chr7_16131866     AKia    C    A        0      0        2 
   7   chr7_16131866     AOna    C    A        0      0        2 
   7   chr7_16131866     ASom    C    A        1      2        2 
   7   chr7_16131866     HCab    C    A        0      0        2 
   7   chr7_16131866     HPrz    C    A        0      0        2 
   7   chr7_16131866     ZBoe    C    A        0      0        2 
   7   chr7_16131866     ZGre    C    A        0      0        2 
   7   chr7_16131866     ZHar    C    A        0      0        2 
   7   chr7_16131866   Sample    C    A        0      0        2 
   7   chr7_16149605     AAsi    G    C        0      0        2 
   7   chr7_16149605     AKia    G    C        1      2        2 
   7   chr7_16149605     AOna    G    C        0      0        2 
   7   chr7_16149605     ASom    G    C        0      0        2 
   7   chr7_16149605     HCab    G    C        0      0        2 
   7   chr7_16149605     HPrz    G    C        0      0        2 
   7   chr7_16149605     ZBoe    G    C        0      0        2 
   7   chr7_16149605     ZGre    G    C        0      0        2 
   7   chr7_16149605     ZHar    G    C        0      0        2 
   7   chr7_16149605   Sample    G    C        0      0        2 
   7   chr7_16165858     AAsi    T    A        0      0        2 
   7   chr7_16165858     AKia    T    A        0      0        2 
   7   chr7_16165858     AOna    T    A        0      0        2 
   7   chr7_16165858     ASom    T    A        0      0        2 
   7   chr7_16165858     HCab    T    A        1      2        2 
   7   chr7_16165858     HPrz    T    A        1      2        2 
   7   chr7_16165858     ZBoe    T    A        0      0        2 
   7   chr7_16165858     ZGre    T    A        0      0        2 
   7   chr7_16165858     ZHar    T    A        0      0        2 
   7   chr7_16165858   Sample    T    A        1      2        2 
   7   chr7_16233805     AAsi    G    C        0      0        2 
   7   chr7_16233805     AKia    G    C        0      0        2 
   7   chr7_16233805     AOna    G    C        0      0        2 
   7   chr7_16233805     ASom    G    C        0      0        2 
   7   chr7_16233805     HCab    G    C        0      0        2 
   7   chr7_16233805     HPrz    G    C        0      0        2 
   7   chr7_16233805     ZBoe    G    C      0.5      1        2 
   7   chr7_16233805     ZGre    G    C        0      0        2 
   7   chr7_16233805     ZHar    G    C        0      0        2 
   7   chr7_16233805   Sample    G    C        0      0        2 
   7   chr7_16256831     AAsi    T    A        1      2        2 
   7   chr7_16256831     AKia    T    A        0      0        2 
   7   chr7_16256831     AOna    T    A        0      0        2 
   7   chr7_16256831     ASom    T    A        0      0        2 
   7   chr7_16256831     HCab    T    A        0      0        2 
   7   chr7_16256831     HPrz    T    A        0      0        2 
   7   chr7_16256831     ZBoe    T    A        0      0        2 
   7   chr7_16256831     ZGre    T    A        0      0        2 
   7   chr7_16256831     ZHar    T    A        0      0        2 
   7   chr7_16256831   Sample    T    A        0      0        2 
   7   chr7_16294799     AAsi    G    T        0      0        2 
   7   chr7_16294799     AKia    G    T        0      0        2 
   7   chr7_16294799     AOna    G    T        0      0        2 
   7   chr7_16294799     ASom    G    T        0      0        2 
   7   chr7_16294799     HCab    G    T        1      2        2 
   7   chr7_16294799     HPrz    G    T        1      2        2 
   7   chr7_16294799     ZBoe    G    T        0      0        2 
   7   chr7_16294799     ZGre    G    T        0      0        2 
   7   chr7_16294799     ZHar    G    T        0      0        2 
   7   chr7_16294799   Sample    G    T        1      2        2 
   7   chr7_16311619     AAsi    G    C        0      0        2 
   7   chr7_16311619     AKia    G    C        0      0        2 
   7   chr7_16311619     AOna    G    C        0      0        2 
   7   chr7_16311619     ASom    G    C        0      0        2 
   7   chr7_16311619     HCab    G    C        0      0        2 
   7   chr7_16311619     HPrz    G    C        0      0        2 
   7   chr7_16311619     ZBoe    G    C        0      0        2 
   7   chr7_16311619     ZGre    G    C        0      0        2 
   7   chr7_16311619     ZHar    G    C        1      2        2 
   7   chr7_16311619   Sample    G    C        0      0        2 
   7   chr7_16328006     AAsi    C    A        0      0        2 
   7   chr7_16328006     AKia    C    A        0      0        2 
   7   chr7_16328006     AOna    C    A        0      0        2 
   7   chr7_16328006     ASom    C    A        0      0        2 
   7   chr7_16328006     HCab    C    A        0      0        2 
   7   chr7_16328006     HPrz    C    A        0      0        2 
   7   chr7_16328006     ZBoe    C    A      0.5      1        2 
   7   chr7_16328006     ZGre    C    A        0      0        2 
   7   chr7_16328006     ZHar    C    A        1      2        2 
   7   chr7_16328006   Sample    C    A        0      0        2 
   7   chr7_16367152     AAsi    A    C        0      0        2 
   7   chr7_16367152     AKia    A    C        0      0        2 
   7   chr7_16367152     AOna    A    C        0      0        2 
   7   chr7_16367152     ASom    A    C        0      0        2 
   7   chr7_16367152     HCab    A    C        1      2        2 
   7   chr7_16367152     HPrz    A    C        1      2        2 
   7   chr7_16367152     ZBoe    A    C        0      0        2 
   7   chr7_16367152     ZGre    A    C        0      0        2 
   7   chr7_16367152     ZHar    A    C        0      0        2 
   7   chr7_16367152   Sample    A    C        1      2        2 
   7   chr7_16371728     AAsi    A    T        0      0        2 
   7   chr7_16371728     AKia    A    T        0      0        2 
   7   chr7_16371728     AOna    A    T        0      0        2 
   7   chr7_16371728     ASom    A    T        0      0        2 
   7   chr7_16371728     HCab    A    T        0      0        2 
   7   chr7_16371728     HPrz    A    T        0      0        2 
   7   chr7_16371728     ZBoe    A    T        0      0        2 
   7   chr7_16371728     ZGre    A    T        1      2        2 
   7   chr7_16371728     ZHar    A    T        0      0        2 
   7   chr7_16371728   Sample    A    T        0      0        2 
   7   chr7_16401339     AAsi    G    C        0      0        2 
   7   chr7_16401339     AKia    G    C        0      0        2 
   7   chr7_16401339     AOna    G    C        0      0        2 
   7   chr7_16401339     ASom    G    C        0      0        2 
   7   chr7_16401339     HCab    G    C        1      2        2 
   7   chr7_16401339     HPrz    G    C        1      2        2 
   7   chr7_16401339     ZBoe    G    C        0      0        2 
   7   chr7_16401339     ZGre    G    C        0      0        2 
   7   chr7_16401339     ZHar    G    C        0      0        2 
   7   chr7_16401339   Sample    G    C        1      2        2 
   7   chr7_16405718     AAsi    G    T        0      0        2 
   7   chr7_16405718     AKia    G    T        0      0        2 
   7   chr7_16405718     AOna    G    T        0      0        2 
   7   chr7_16405718     ASom    G    T        0      0        2 
   7   chr7_16405718     HCab    G    T        1      2        2 
   7   chr7_16405718     HPrz    G    T        1      2        2 
   7   chr7_16405718     ZBoe    G    T        0      0        2 
   7   chr7_16405718     ZGre    G    T        0      0        2 
   7   chr7_16405718     ZHar    G    T        0      0        2 
   7   chr7_16405718   Sample    G    T        1      2        2 
   7   chr7_16409451     AAsi    A    T        0      0        2 
   7   chr7_16409451     AKia    A    T        0      0        2 
   7   chr7_16409451     AOna    A    T        0      0        2 
   7   chr7_16409451     ASom    A    T        0      0        2 
   7   chr7_16409451     HCab    A    T        0      0        2 
   7   chr7_16409451     HPrz    A    T      0.5      1        2 
   7   chr7_16409451     ZBoe    A    T        0      0        2 
   7   chr7_16409451     ZGre    A    T        0      0        2 
   7   chr7_16409451     ZHar    A    T        0      0        2 
   7   chr7_16409451   Sample    A    T        0      0        2 
   7   chr7_16445418     AAsi    A    C        0      0        2 
   7   chr7_16445418     AKia    A    C        0      0        2 
   7   chr7_16445418     AOna    A    C        0      0        2 
   7   chr7_16445418     ASom    A    C        0      0        2 
   7   chr7_16445418     HCab    A    C      0.5      1        2 
   7   chr7_16445418     HPrz    A    C        0      0        2 
   7   chr7_16445418     ZBoe    A    C        0      0        2 
   7   chr7_16445418     ZGre    A    C        0      0        2 
   7   chr7_16445418     ZHar    A    C        0      0        2 
   7   chr7_16445418   Sample    A    C        0      0        2 
   7   chr7_16448712     AAsi    G    T        1      2        2 
   7   chr7_16448712     AKia    G    T        0      0        2 
   7   chr7_16448712     AOna    G    T        0      0        2 
   7   chr7_16448712     ASom    G    T        1      2        2 
   7   chr7_16448712     HCab    G    T        0      0        2 
   7   chr7_16448712     HPrz    G    T        0      0        2 
   7   chr7_16448712     ZBoe    G    T        0      0        2 
   7   chr7_16448712     ZGre    G    T        0      0        2 
   7   chr7_16448712     ZHar    G    T        0      0        2 
   7   chr7_16448712   Sample    G    T        0      0        2 
   7   chr7_16464922     AAsi    C    G      0.5      1        2 
   7   chr7_16464922     AKia    C    G        0      0        2 
   7   chr7_16464922     AOna    C    G        0      0        2 
   7   chr7_16464922     ASom    C    G        0      0        2 
   7   chr7_16464922     HCab    C    G        0      0        2 
   7   chr7_16464922     HPrz    C    G        0      0        2 
   7   chr7_16464922     ZBoe    C    G        0      0        2 
   7   chr7_16464922     ZGre    C    G        0      0        2 
   7   chr7_16464922     ZHar    C    G        0      0        2 
   7   chr7_16464922   Sample    C    G        0      0        2 
   7   chr7_16470614     AAsi    T    G        0      0        2 
   7   chr7_16470614     AKia    T    G        0      0        2 
   7   chr7_16470614     AOna    T    G        0      0        2 
   7   chr7_16470614     ASom    T    G        0      0        2 
   7   chr7_16470614     HCab    T    G        0      0        2 
   7   chr7_16470614     HPrz    T    G      0.5      1        2 
   7   chr7_16470614     ZBoe    T    G        0      0        2 
   7   chr7_16470614     ZGre    T    G        0      0        2 
   7   chr7_16470614     ZHar    T    G        0      0        2 
   7   chr7_16470614   Sample    T    G        0      0        2 
   7   chr7_16480141     AAsi    C    A        0      0        2 
   7   chr7_16480141     AKia    C    A        0      0        2 
   7   chr7_16480141     AOna    C    A        0      0        2 
   7   chr7_16480141     ASom    C    A        0      0        2 
   7   chr7_16480141     HCab    C    A        1      2        2 
   7   chr7_16480141     HPrz    C    A        1      2        2 
   7   chr7_16480141     ZBoe    C    A        0      0        2 
   7   chr7_16480141     ZGre    C    A        0      0        2 
   7   chr7_16480141     ZHar    C    A        0      0        2 
   7   chr7_16480141   Sample    C    A        1      2        2 
   7   chr7_16499583     AAsi    A    C        0      0        2 
   7   chr7_16499583     AKia    A    C        0      0        2 
   7   chr7_16499583     AOna    A    C        0      0        2 
   7   chr7_16499583     ASom    A    C        0      0        2 
   7   chr7_16499583     HCab    A    C        0      0        2 
   7   chr7_16499583     HPrz    A    C        0      0        2 
   7   chr7_16499583     ZBoe    A    C      0.5      1        2 
   7   chr7_16499583     ZGre    A    C        0      0        2 
   7   chr7_16499583     ZHar    A    C        0      0        2 
   7   chr7_16499583   Sample    A    C        0      0        2 
   7   chr7_16509716     AAsi    C    G        0      0        2 
   7   chr7_16509716     AKia    C    G        0      0        2 
   7   chr7_16509716     AOna    C    G        0      0        2 
   7   chr7_16509716     ASom    C    G        0      0        2 
   7   chr7_16509716     HCab    C    G      0.5      1        2 
   7   chr7_16509716     HPrz    C    G        0      0        2 
   7   chr7_16509716     ZBoe    C    G        0      0        2 
   7   chr7_16509716     ZGre    C    G        0      0        2 
   7   chr7_16509716     ZHar    C    G        0      0        2 
   7   chr7_16509716   Sample    C    G        1      2        2 
   7   chr7_16529266     AAsi    A    C        0      0        2 
   7   chr7_16529266     AKia    A    C        1      2        2 
   7   chr7_16529266     AOna    A    C        0      0        2 
   7   chr7_16529266     ASom    A    C        0      0        2 
   7   chr7_16529266     HCab    A    C        0      0        2 
   7   chr7_16529266     HPrz    A    C        0      0        2 
   7   chr7_16529266     ZBoe    A    C        0      0        2 
   7   chr7_16529266     ZGre    A    C        0      0        2 
   7   chr7_16529266     ZHar    A    C        0      0        2 
   7   chr7_16529266   Sample    A    C        0      0        2 
   7   chr7_16585865     AAsi    A    T        0      0        2 
   7   chr7_16585865     AKia    A    T        0      0        2 
   7   chr7_16585865     AOna    A    T        0      0        2 
   7   chr7_16585865     ASom    A    T        0      0        2 
   7   chr7_16585865     HCab    A    T        0      0        2 
   7   chr7_16585865     HPrz    A    T        0      0        2 
   7   chr7_16585865     ZBoe    A    T        1      2        2 
   7   chr7_16585865     ZGre    A    T        0      0        2 
   7   chr7_16585865     ZHar    A    T        1      2        2 
   7   chr7_16585865   Sample    A    T        0      0        2 
   7   chr7_16619306     AAsi    T    A        0      0        2 
   7   chr7_16619306     AKia    T    A        0      0        2 
   7   chr7_16619306     AOna    T    A        0      0        2 
   7   chr7_16619306     ASom    T    A        0      0        2 
   7   chr7_16619306     HCab    T    A        1      2        2 
   7   chr7_16619306     HPrz    T    A        1      2        2 
   7   chr7_16619306     ZBoe    T    A        0      0        2 
   7   chr7_16619306     ZGre    T    A        0      0        2 
   7   chr7_16619306     ZHar    T    A        0      0        2 
   7   chr7_16619306   Sample    T    A        1      2        2 
   7   chr7_16622214     AAsi    T    G        0      0        2 
   7   chr7_16622214     AKia    T    G        0      0        2 
   7   chr7_16622214     AOna    T    G        0      0        2 
   7   chr7_16622214     ASom    T    G        0      0        2 
   7   chr7_16622214     HCab    T    G      0.5      1        2 
   7   chr7_16622214     HPrz    T    G        0      0        2 
   7   chr7_16622214     ZBoe    T    G        0      0        2 
   7   chr7_16622214     ZGre    T    G        0      0        2 
   7   chr7_16622214     ZHar    T    G        0      0        2 
   7   chr7_16622214   Sample    T    G        0      0        2 
   7   chr7_16628653     AAsi    T    G        0      0        2 
   7   chr7_16628653     AKia    T    G        0      0        2 
   7   chr7_16628653     AOna    T    G        0      0        2 
   7   chr7_16628653     ASom    T    G        0      0        2 
   7   chr7_16628653     HCab    T    G        1      2        2 
   7   chr7_16628653     HPrz    T    G        1      2        2 
   7   chr7_16628653     ZBoe    T    G        0      0        2 
   7   chr7_16628653     ZGre    T    G        0      0        2 
   7   chr7_16628653     ZHar    T    G        0      0        2 
   7   chr7_16628653   Sample    T    G        1      2        2 
   7   chr7_16629616     AAsi    G    C        0      0        2 
   7   chr7_16629616     AKia    G    C        0      0        2 
   7   chr7_16629616     AOna    G    C        0      0        2 
   7   chr7_16629616     ASom    G    C        0      0        2 
   7   chr7_16629616     HCab    G    C        0      0        2 
   7   chr7_16629616     HPrz    G    C        0      0        2 
   7   chr7_16629616     ZBoe    G    C        0      0        2 
   7   chr7_16629616     ZGre    G    C        1      2        2 
   7   chr7_16629616     ZHar    G    C        0      0        2 
   7   chr7_16629616   Sample    G    C        0      0        2 
   7   chr7_16657733     AAsi    G    T        0      0        2 
   7   chr7_16657733     AKia    G    T        0      0        2 
   7   chr7_16657733     AOna    G    T        0      0        2 
   7   chr7_16657733     ASom    G    T        0      0        2 
   7   chr7_16657733     HCab    G    T        1      2        2 
   7   chr7_16657733     HPrz    G    T        1      2        2 
   7   chr7_16657733     ZBoe    G    T        0      0        2 
   7   chr7_16657733     ZGre    G    T        0      0        2 
   7   chr7_16657733     ZHar    G    T        0      0        2 
   7   chr7_16657733   Sample    G    T        1      2        2 
   7   chr7_16750958     AAsi    A    C        1      2        2 
   7   chr7_16750958     AKia    A    C        0      0        2 
   7   chr7_16750958     AOna    A    C        0      0        2 
   7   chr7_16750958     ASom    A    C        0      0        2 
   7   chr7_16750958     HCab    A    C        0      0        2 
   7   chr7_16750958     HPrz    A    C        0      0        2 
   7   chr7_16750958     ZBoe    A    C        0      0        2 
   7   chr7_16750958     ZGre    A    C        0      0        2 
   7   chr7_16750958     ZHar    A    C        0      0        2 
   7   chr7_16750958   Sample    A    C        0      0        2 
   7   chr7_16784155     AAsi    G    C        0      0        2 
   7   chr7_16784155     AKia    G    C        0      0        2 
   7   chr7_16784155     AOna    G    C        1      2        2 
   7   chr7_16784155     ASom    G    C        0      0        2 
   7   chr7_16784155     HCab    G    C        0      0        2 
   7   chr7_16784155     HPrz    G    C        0      0        2 
   7   chr7_16784155     ZBoe    G    C        0      0        2 
   7   chr7_16784155     ZGre    G    C        0      0        2 
   7   chr7_16784155     ZHar    G    C        0      0        2 
   7   chr7_16784155   Sample    G    C        0      0        2 
   7   chr7_16813957     AAsi    C    A        0      0        2 
   7   chr7_16813957     AKia    C    A        0      0        2 
   7   chr7_16813957     AOna    C    A        0      0        2 
   7   chr7_16813957     ASom    C    A        0      0        2 
   7   chr7_16813957     HCab    C    A        1      2        2 
   7   chr7_16813957     HPrz    C    A        1      2        2 
   7   chr7_16813957     ZBoe    C    A        0      0        2 
   7   chr7_16813957     ZGre    C    A        0      0        2 
   7   chr7_16813957     ZHar    C    A        0      0        2 
   7   chr7_16813957   Sample    C    A        1      2        2 
   7   chr7_16857104     AAsi    A    T        0      0        2 
   7   chr7_16857104     AKia    A    T        0      0        2 
   7   chr7_16857104     AOna    A    T        0      0        2 
   7   chr7_16857104     ASom    A    T        0      0        2 
   7   chr7_16857104     HCab    A    T        0      0        2 
   7   chr7_16857104     HPrz    A    T      0.5      1        2 
   7   chr7_16857104     ZBoe    A    T        0      0        2 
   7   chr7_16857104     ZGre    A    T        0      0        2 
   7   chr7_16857104     ZHar    A    T        0      0        2 
   7   chr7_16857104   Sample    A    T        0      0        2 
   7   chr7_16878342     AAsi    T    A        0      0        2 
   7   chr7_16878342     AKia    T    A        0      0        2 
   7   chr7_16878342     AOna    T    A        0      0        2 
   7   chr7_16878342     ASom    T    A        0      0        2 
   7   chr7_16878342     HCab    T    A        1      2        2 
   7   chr7_16878342     HPrz    T    A        1      2        2 
   7   chr7_16878342     ZBoe    T    A        0      0        2 
   7   chr7_16878342     ZGre    T    A        0      0        2 
   7   chr7_16878342     ZHar    T    A        0      0        2 
   7   chr7_16878342   Sample    T    A        1      2        2 
   7   chr7_16880388     AAsi    C    G        0      0        2 
   7   chr7_16880388     AKia    C    G        0      0        2 
   7   chr7_16880388     AOna    C    G        0      0        2 
   7   chr7_16880388     ASom    C    G        0      0        2 
   7   chr7_16880388     HCab    C    G        1      2        2 
   7   chr7_16880388     HPrz    C    G        1      2        2 
   7   chr7_16880388     ZBoe    C    G        0      0        2 
   7   chr7_16880388     ZGre    C    G        0      0        2 
   7   chr7_16880388     ZHar    C    G        0      0        2 
   7   chr7_16880388   Sample    C    G        1      2        2 
   7   chr7_16966723     AAsi    G    C        0      0        2 
   7   chr7_16966723     AKia    G    C        0      0        2 
   7   chr7_16966723     AOna    G    C        0      0        2 
   7   chr7_16966723     ASom    G    C        0      0        2 
   7   chr7_16966723     HCab    G    C      0.5      1        2 
   7   chr7_16966723     HPrz    G    C        0      0        2 
   7   chr7_16966723     ZBoe    G    C        0      0        2 
   7   chr7_16966723     ZGre    G    C        0      0        2 
   7   chr7_16966723     ZHar    G    C        0      0        2 
   7   chr7_16966723   Sample    G    C        0      0        2 
   7   chr7_16978151     AAsi    A    C        0      0        2 
   7   chr7_16978151     AKia    A    C        0      0        2 
   7   chr7_16978151     AOna    A    C        0      0        2 
   7   chr7_16978151     ASom    A    C        0      0        2 
   7   chr7_16978151     HCab    A    C        1      2        2 
   7   chr7_16978151     HPrz    A    C        1      2        2 
   7   chr7_16978151     ZBoe    A    C        0      0        2 
   7   chr7_16978151     ZGre    A    C        0      0        2 
   7   chr7_16978151     ZHar    A    C        0      0        2 
   7   chr7_16978151   Sample    A    C        1      2        2 
   7   chr7_16997790     AAsi    C    G        0      0        2 
   7   chr7_16997790     AKia    C    G        0      0        2 
   7   chr7_16997790     AOna    C    G        0      0        2 
   7   chr7_16997790     ASom    C    G        0      0        2 
   7   chr7_16997790     HCab    C    G      0.5      1        2 
   7   chr7_16997790     HPrz    C    G        1      2        2 
   7   chr7_16997790     ZBoe    C    G        0      0        2 
   7   chr7_16997790     ZGre    C    G        0      0        2 
   7   chr7_16997790     ZHar    C    G        0      0        2 
   7   chr7_16997790   Sample    C    G        0      0        2 
   7   chr7_17000260     AAsi    C    G        0      0        2 
   7   chr7_17000260     AKia    C    G        0      0        2 
   7   chr7_17000260     AOna    C    G        0      0        2 
   7   chr7_17000260     ASom    C    G        0      0        2 
   7   chr7_17000260     HCab    C    G      0.5      1        2 
   7   chr7_17000260     HPrz    C    G        1      2        2 
   7   chr7_17000260     ZBoe    C    G        0      0        2 
   7   chr7_17000260     ZGre    C    G        0      0        2 
   7   chr7_17000260     ZHar    C    G        0      0        2 
   7   chr7_17000260   Sample    C    G        0      0        2 
   7   chr7_17007091     AAsi    C    G        0      0        2 
   7   chr7_17007091     AKia    C    G        0      0        2 
   7   chr7_17007091     AOna    C    G        0      0        2 
   7   chr7_17007091     ASom    C    G        0      0        2 
   7   chr7_17007091     HCab    C    G        1      2        2 
   7   chr7_17007091     HPrz    C    G        1      2        2 
   7   chr7_17007091     ZBoe    C    G        0      0        2 
   7   chr7_17007091     ZGre    C    G        0      0        2 
   7   chr7_17007091     ZHar    C    G        0      0        2 
   7   chr7_17007091   Sample    C    G        1      2        2 
   7   chr7_17029376     AAsi    G    T        0      0        2 
   7   chr7_17029376     AKia    G    T        0      0        2 
   7   chr7_17029376     AOna    G    T        0      0        2 
   7   chr7_17029376     ASom    G    T        0      0        2 
   7   chr7_17029376     HCab    G    T        1      2        2 
   7   chr7_17029376     HPrz    G    T        1      2        2 
   7   chr7_17029376     ZBoe    G    T        0      0        2 
   7   chr7_17029376     ZGre    G    T        0      0        2 
   7   chr7_17029376     ZHar    G    T        0      0        2 
   7   chr7_17029376   Sample    G    T        1      2        2 
   7   chr7_17037672     AAsi    C    A        1      2        2 
   7   chr7_17037672     AKia    C    A        0      0        2 
   7   chr7_17037672     AOna    C    A        0      0        2 
   7   chr7_17037672     ASom    C    A        1      2        2 
   7   chr7_17037672     HCab    C    A        0      0        2 
   7   chr7_17037672     HPrz    C    A        0      0        2 
   7   chr7_17037672     ZBoe    C    A        0      0        2 
   7   chr7_17037672     ZGre    C    A        0      0        2 
   7   chr7_17037672     ZHar    C    A        0      0        2 
   7   chr7_17037672   Sample    C    A        0      0        2 
   7   chr7_17040148     AAsi    C    A        0      0        2 
   7   chr7_17040148     AKia    C    A        0      0        2 
   7   chr7_17040148     AOna    C    A        0      0        2 
   7   chr7_17040148     ASom    C    A        0      0        2 
   7   chr7_17040148     HCab    C    A        1      2        2 
   7   chr7_17040148     HPrz    C    A        1      2        2 
   7   chr7_17040148     ZBoe    C    A        0      0        2 
   7   chr7_17040148     ZGre    C    A        0      0        2 
   7   chr7_17040148     ZHar    C    A        0      0        2 
   7   chr7_17040148   Sample    C    A        1      2        2 
   7   chr7_17057010     AAsi    A    C        0      0        2 
   7   chr7_17057010     AKia    A    C      0.5      1        2 
   7   chr7_17057010     AOna    A    C        0      0        2 
   7   chr7_17057010     ASom    A    C        0      0        2 
   7   chr7_17057010     HCab    A    C        0      0        2 
   7   chr7_17057010     HPrz    A    C        0      0        2 
   7   chr7_17057010     ZBoe    A    C        0      0        2 
   7   chr7_17057010     ZGre    A    C        0      0        2 
   7   chr7_17057010     ZHar    A    C        0      0        2 
   7   chr7_17057010   Sample    A    C        0      0        2 
   7   chr7_17058366     AAsi    C    G        0      0        2 
   7   chr7_17058366     AKia    C    G        0      0        2 
   7   chr7_17058366     AOna    C    G        0      0        2 
   7   chr7_17058366     ASom    C    G        0      0        2 
   7   chr7_17058366     HCab    C    G        0      0        2 
   7   chr7_17058366     HPrz    C    G        0      0        2 
   7   chr7_17058366     ZBoe    C    G        0      0        2 
   7   chr7_17058366     ZGre    C    G        0      0        2 
   7   chr7_17058366     ZHar    C    G        1      2        2 
   7   chr7_17058366   Sample    C    G        0      0        2 
   7   chr7_17064741     AAsi    G    T        0      0        2 
   7   chr7_17064741     AKia    G    T        0      0        2 
   7   chr7_17064741     AOna    G    T        0      0        2 
   7   chr7_17064741     ASom    G    T        0      0        2 
   7   chr7_17064741     HCab    G    T        1      2        2 
   7   chr7_17064741     HPrz    G    T        1      2        2 
   7   chr7_17064741     ZBoe    G    T        0      0        2 
   7   chr7_17064741     ZGre    G    T        0      0        2 
   7   chr7_17064741     ZHar    G    T        0      0        2 
   7   chr7_17064741   Sample    G    T        1      2        2 
   7   chr7_17068903     AAsi    C    A        0      0        2 
   7   chr7_17068903     AKia    C    A        0      0        2 
   7   chr7_17068903     AOna    C    A        0      0        2 
   7   chr7_17068903     ASom    C    A      0.5      1        2 
   7   chr7_17068903     HCab    C    A        0      0        2 
   7   chr7_17068903     HPrz    C    A        0      0        2 
   7   chr7_17068903     ZBoe    C    A        0      0        2 
   7   chr7_17068903     ZGre    C    A        0      0        2 
   7   chr7_17068903     ZHar    C    A        0      0        2 
   7   chr7_17068903   Sample    C    A        0      0        2 
   7   chr7_17076171     AAsi    T    A        0      0        2 
   7   chr7_17076171     AKia    T    A        0      0        2 
   7   chr7_17076171     AOna    T    A        0      0        2 
   7   chr7_17076171     ASom    T    A        0      0        2 
   7   chr7_17076171     HCab    T    A        0      0        2 
   7   chr7_17076171     HPrz    T    A        0      0        2 
   7   chr7_17076171     ZBoe    T    A      0.5      1        2 
   7   chr7_17076171     ZGre    T    A        0      0        2 
   7   chr7_17076171     ZHar    T    A        0      0        2 
   7   chr7_17076171   Sample    T    A        0      0        2 
   7   chr7_17090879     AAsi    G    C        1      2        2 
   7   chr7_17090879     AKia    G    C        0      0        2 
   7   chr7_17090879     AOna    G    C        0      0        2 
   7   chr7_17090879     ASom    G    C        0      0        2 
   7   chr7_17090879     HCab    G    C        0      0        2 
   7   chr7_17090879     HPrz    G    C        0      0        2 
   7   chr7_17090879     ZBoe    G    C        0      0        2 
   7   chr7_17090879     ZGre    G    C        0      0        2 
   7   chr7_17090879     ZHar    G    C        0      0        2 
   7   chr7_17090879   Sample    G    C        0      0        2 
   7   chr7_17108052     AAsi    C    A        1      2        2 
   7   chr7_17108052     AKia    C    A        0      0        2 
   7   chr7_17108052     AOna    C    A        0      0        2 
   7   chr7_17108052     ASom    C    A        1      2        2 
   7   chr7_17108052     HCab    C    A        0      0        2 
   7   chr7_17108052     HPrz    C    A        0      0        2 
   7   chr7_17108052     ZBoe    C    A        0      0        2 
   7   chr7_17108052     ZGre    C    A        0      0        2 
   7   chr7_17108052     ZHar    C    A        0      0        2 
   7   chr7_17108052   Sample    C    A        0      0        2 
   7   chr7_17108551     AAsi    C    A        0      0        2 
   7   chr7_17108551     AKia    C    A        0      0        2 
   7   chr7_17108551     AOna    C    A        0      0        2 
   7   chr7_17108551     ASom    C    A        0      0        2 
   7   chr7_17108551     HCab    C    A        1      2        2 
   7   chr7_17108551     HPrz    C    A        1      2        2 
   7   chr7_17108551     ZBoe    C    A        0      0        2 
   7   chr7_17108551     ZGre    C    A        0      0        2 
   7   chr7_17108551     ZHar    C    A        0      0        2 
   7   chr7_17108551   Sample    C    A        1      2        2 
   7   chr7_17156203     AAsi    C    G        0      0        2 
   7   chr7_17156203     AKia    C    G        0      0        2 
   7   chr7_17156203     AOna    C    G        0      0        2 
   7   chr7_17156203     ASom    C    G      0.5      1        2 
   7   chr7_17156203     HCab    C    G        0      0        2 
   7   chr7_17156203     HPrz    C    G        0      0        2 
   7   chr7_17156203     ZBoe    C    G        0      0        2 
   7   chr7_17156203     ZGre    C    G        0      0        2 
   7   chr7_17156203     ZHar    C    G        0      0        2 
   7   chr7_17156203   Sample    C    G        0      0        2 
   7   chr7_17195115     AAsi    G    T        0      0        2 
   7   chr7_17195115     AKia    G    T        0      0        2 
   7   chr7_17195115     AOna    G    T        0      0        2 
   7   chr7_17195115     ASom    G    T        0      0        2 
   7   chr7_17195115     HCab    G    T        0      0        2 
   7   chr7_17195115     HPrz    G    T        0      0        2 
   7   chr7_17195115     ZBoe    G    T        0      0        2 
   7   chr7_17195115     ZGre    G    T        0      0        2 
   7   chr7_17195115     ZHar    G    T        1      2        2 
   7   chr7_17195115   Sample    G    T        0      0        2 
   7   chr7_17200370     AAsi    A    C        1      2        2 
   7   chr7_17200370     AKia    A    C        0      0        2 
   7   chr7_17200370     AOna    A    C        0      0        2 
   7   chr7_17200370     ASom    A    C        0      0        2 
   7   chr7_17200370     HCab    A    C        0      0        2 
   7   chr7_17200370     HPrz    A    C        0      0        2 
   7   chr7_17200370     ZBoe    A    C        0      0        2 
   7   chr7_17200370     ZGre    A    C        0      0        2 
   7   chr7_17200370     ZHar    A    C        0      0        2 
   7   chr7_17200370   Sample    A    C        0      0        2 
   7   chr7_17212504     AAsi    T    A        0      0        2 
   7   chr7_17212504     AKia    T    A        0      0        2 
   7   chr7_17212504     AOna    T    A        0      0        2 
   7   chr7_17212504     ASom    T    A        0      0        2 
   7   chr7_17212504     HCab    T    A      0.5      1        2 
   7   chr7_17212504     HPrz    T    A        0      0        2 
   7   chr7_17212504     ZBoe    T    A        0      0        2 
   7   chr7_17212504     ZGre    T    A        0      0        2 
   7   chr7_17212504     ZHar    T    A        0      0        2 
   7   chr7_17212504   Sample    T    A        1      2        2 
   7   chr7_17225985     AAsi    G    T        0      0        2 
   7   chr7_17225985     AKia    G    T      0.5      1        2 
   7   chr7_17225985     AOna    G    T        1      2        2 
   7   chr7_17225985     ASom    G    T        0      0        2 
   7   chr7_17225985     HCab    G    T        0      0        2 
   7   chr7_17225985     HPrz    G    T        0      0        2 
   7   chr7_17225985     ZBoe    G    T        0      0        2 
   7   chr7_17225985     ZGre    G    T        0      0        2 
   7   chr7_17225985     ZHar    G    T        0      0        2 
   7   chr7_17225985   Sample    G    T        0      0        2 
   7   chr7_17265018     AAsi    C    A        0      0        2 
   7   chr7_17265018     AKia    C    A        0      0        2 
   7   chr7_17265018     AOna    C    A        0      0        2 
   7   chr7_17265018     ASom    C    A        0      0        2 
   7   chr7_17265018     HCab    C    A        1      2        2 
   7   chr7_17265018     HPrz    C    A        1      2        2 
   7   chr7_17265018     ZBoe    C    A        0      0        2 
   7   chr7_17265018     ZGre    C    A        0      0        2 
   7   chr7_17265018     ZHar    C    A        0      0        2 
   7   chr7_17265018   Sample    C    A        1      2        2 
   7   chr7_17270324     AAsi    A    T        0      0        2 
   7   chr7_17270324     AKia    A    T        0      0        2 
   7   chr7_17270324     AOna    A    T        0      0        2 
   7   chr7_17270324     ASom    A    T        0      0        2 
   7   chr7_17270324     HCab    A    T        1      2        2 
   7   chr7_17270324     HPrz    A    T        1      2        2 
   7   chr7_17270324     ZBoe    A    T        0      0        2 
   7   chr7_17270324     ZGre    A    T        0      0        2 
   7   chr7_17270324     ZHar    A    T        0      0        2 
   7   chr7_17270324   Sample    A    T        1      2        2 
   7   chr7_17308669     AAsi    G    C        0      0        2 
   7   chr7_17308669     AKia    G    C        0      0        2 
   7   chr7_17308669     AOna    G    C        0      0        2 
   7   chr7_17308669     ASom    G    C        0      0        2 
   7   chr7_17308669     HCab    G    C        1      2        2 
   7   chr7_17308669     HPrz    G    C        1      2        2 
   7   chr7_17308669     ZBoe    G    C        0      0        2 
   7   chr7_17308669     ZGre    G    C        0      0        2 
   7   chr7_17308669     ZHar    G    C        0      0        2 
   7   chr7_17308669   Sample    G    C        1      2        2 
   7   chr7_17309027     AAsi    G    C        0      0        2 
   7   chr7_17309027     AKia    G    C        0      0        2 
   7   chr7_17309027     AOna    G    C        0      0        2 
   7   chr7_17309027     ASom    G    C        0      0        2 
   7   chr7_17309027     HCab    G    C        1      2        2 
   7   chr7_17309027     HPrz    G    C        1      2        2 
   7   chr7_17309027     ZBoe    G    C        0      0        2 
   7   chr7_17309027     ZGre    G    C        0      0        2 
   7   chr7_17309027     ZHar    G    C        0      0        2 
   7   chr7_17309027   Sample    G    C        1      2        2 
   7   chr7_17392958     AAsi    C    A        0      0        2 
   7   chr7_17392958     AKia    C    A        0      0        2 
   7   chr7_17392958     AOna    C    A        0      0        2 
   7   chr7_17392958     ASom    C    A      0.5      1        2 
   7   chr7_17392958     HCab    C    A        0      0        2 
   7   chr7_17392958     HPrz    C    A        0      0        2 
   7   chr7_17392958     ZBoe    C    A        0      0        2 
   7   chr7_17392958     ZGre    C    A        0      0        2 
   7   chr7_17392958     ZHar    C    A        0      0        2 
   7   chr7_17392958   Sample    C    A        0      0        2 
   7   chr7_17514263     AAsi    T    G        0      0        2 
   7   chr7_17514263     AKia    T    G        0      0        2 
   7   chr7_17514263     AOna    T    G        0      0        2 
   7   chr7_17514263     ASom    T    G        0      0        2 
   7   chr7_17514263     HCab    T    G        0      0        2 
   7   chr7_17514263     HPrz    T    G        0      0        2 
   7   chr7_17514263     ZBoe    T    G      0.5      1        2 
   7   chr7_17514263     ZGre    T    G        0      0        2 
   7   chr7_17514263     ZHar    T    G        0      0        2 
   7   chr7_17514263   Sample    T    G        0      0        2 
   7   chr7_17537248     AAsi    C    G        0      0        2 
   7   chr7_17537248     AKia    C    G        0      0        2 
   7   chr7_17537248     AOna    C    G        0      0        2 
   7   chr7_17537248     ASom    C    G        0      0        2 
   7   chr7_17537248     HCab    C    G        0      0        2 
   7   chr7_17537248     HPrz    C    G        0      0        2 
   7   chr7_17537248     ZBoe    C    G      0.5      1        2 
   7   chr7_17537248     ZGre    C    G        0      0        2 
   7   chr7_17537248     ZHar    C    G        0      0        2 
   7   chr7_17537248   Sample    C    G        0      0        2 
   7   chr7_17537331     AAsi    C    G        0      0        2 
   7   chr7_17537331     AKia    C    G        0      0        2 
   7   chr7_17537331     AOna    C    G        0      0        2 
   7   chr7_17537331     ASom    C    G        0      0        2 
   7   chr7_17537331     HCab    C    G        0      0        2 
   7   chr7_17537331     HPrz    C    G        0      0        2 
   7   chr7_17537331     ZBoe    C    G      0.5      1        2 
   7   chr7_17537331     ZGre    C    G        0      0        2 
   7   chr7_17537331     ZHar    C    G        0      0        2 
   7   chr7_17537331   Sample    C    G        0      0        2 
   7   chr7_17540873     AAsi    C    G        0      0        2 
   7   chr7_17540873     AKia    C    G        0      0        2 
   7   chr7_17540873     AOna    C    G        0      0        2 
   7   chr7_17540873     ASom    C    G        0      0        2 
   7   chr7_17540873     HCab    C    G        0      0        2 
   7   chr7_17540873     HPrz    C    G        0      0        2 
   7   chr7_17540873     ZBoe    C    G        0      0        2 
   7   chr7_17540873     ZGre    C    G        0      0        2 
   7   chr7_17540873     ZHar    C    G        1      2        2 
   7   chr7_17540873   Sample    C    G        0      0        2 
   7   chr7_17566649     AAsi    G    C        0      0        2 
   7   chr7_17566649     AKia    G    C        0      0        2 
   7   chr7_17566649     AOna    G    C        0      0        2 
   7   chr7_17566649     ASom    G    C        0      0        2 
   7   chr7_17566649     HCab    G    C        0      0        2 
   7   chr7_17566649     HPrz    G    C        0      0        2 
   7   chr7_17566649     ZBoe    G    C        1      2        2 
   7   chr7_17566649     ZGre    G    C        1      2        2 
   7   chr7_17566649     ZHar    G    C        1      2        2 
   7   chr7_17566649   Sample    G    C        0      0        2 
   7   chr7_17569819     AAsi    G    C        0      0        2 
   7   chr7_17569819     AKia    G    C        0      0        2 
   7   chr7_17569819     AOna    G    C        0      0        2 
   7   chr7_17569819     ASom    G    C        0      0        2 
   7   chr7_17569819     HCab    G    C        1      2        2 
   7   chr7_17569819     HPrz    G    C        1      2        2 
   7   chr7_17569819     ZBoe    G    C        0      0        2 
   7   chr7_17569819     ZGre    G    C        0      0        2 
   7   chr7_17569819     ZHar    G    C        0      0        2 
   7   chr7_17569819   Sample    G    C        1      2        2 
   7   chr7_17591916     AAsi    T    G        0      0        2 
   7   chr7_17591916     AKia    T    G        0      0        2 
   7   chr7_17591916     AOna    T    G        0      0        2 
   7   chr7_17591916     ASom    T    G        0      0        2 
   7   chr7_17591916     HCab    T    G      0.5      1        2 
   7   chr7_17591916     HPrz    T    G        0      0        2 
   7   chr7_17591916     ZBoe    T    G        0      0        2 
   7   chr7_17591916     ZGre    T    G        0      0        2 
   7   chr7_17591916     ZHar    T    G        0      0        2 
   7   chr7_17591916   Sample    T    G        0      0        2 
   7   chr7_17597129     AAsi    C    A        0      0        2 
   7   chr7_17597129     AKia    C    A        0      0        2 
   7   chr7_17597129     AOna    C    A        0      0        2 
   7   chr7_17597129     ASom    C    A        0      0        2 
   7   chr7_17597129     HCab    C    A        0      0        2 
   7   chr7_17597129     HPrz    C    A        0      0        2 
   7   chr7_17597129     ZBoe    C    A      0.5      1        2 
   7   chr7_17597129     ZGre    C    A        0      0        2 
   7   chr7_17597129     ZHar    C    A        0      0        2 
   7   chr7_17597129   Sample    C    A        0      0        2 
   7   chr7_17597552     AAsi    A    T        0      0        2 
   7   chr7_17597552     AKia    A    T        0      0        2 
   7   chr7_17597552     AOna    A    T        0      0        2 
   7   chr7_17597552     ASom    A    T        0      0        2 
   7   chr7_17597552     HCab    A    T        1      2        2 
   7   chr7_17597552     HPrz    A    T        1      2        2 
   7   chr7_17597552     ZBoe    A    T        0      0        2 
   7   chr7_17597552     ZGre    A    T        0      0        2 
   7   chr7_17597552     ZHar    A    T        0      0        2 
   7   chr7_17597552   Sample    A    T        1      2        2 
   7   chr7_17606935     AAsi    T    A        0      0        2 
   7   chr7_17606935     AKia    T    A        0      0        2 
   7   chr7_17606935     AOna    T    A        0      0        2 
   7   chr7_17606935     ASom    T    A        0      0        2 
   7   chr7_17606935     HCab    T    A        0      0        2 
   7   chr7_17606935     HPrz    T    A        0      0        2 
   7   chr7_17606935     ZBoe    T    A        0      0        2 
   7   chr7_17606935     ZGre    T    A      0.5      1        2 
   7   chr7_17606935     ZHar    T    A        0      0        2 
   7   chr7_17606935   Sample    T    A        0      0        2 
   7   chr7_17611569     AAsi    A    T        0      0        2 
   7   chr7_17611569     AKia    A    T        0      0        2 
   7   chr7_17611569     AOna    A    T        0      0        2 
   7   chr7_17611569     ASom    A    T        0      0        2 
   7   chr7_17611569     HCab    A    T        1      2        2 
   7   chr7_17611569     HPrz    A    T        1      2        2 
   7   chr7_17611569     ZBoe    A    T        0      0        2 
   7   chr7_17611569     ZGre    A    T        0      0        2 
   7   chr7_17611569     ZHar    A    T        0      0        2 
   7   chr7_17611569   Sample    A    T        1      2        2 
   7   chr7_17614294     AAsi    T    G        0      0        2 
   7   chr7_17614294     AKia    T    G        0      0        2 
   7   chr7_17614294     AOna    T    G        0      0        2 
   7   chr7_17614294     ASom    T    G        0      0        2 
   7   chr7_17614294     HCab    T    G      0.5      1        2 
   7   chr7_17614294     HPrz    T    G      0.5      1        2 
   7   chr7_17614294     ZBoe    T    G        0      0        2 
   7   chr7_17614294     ZGre    T    G        0      0        2 
   7   chr7_17614294     ZHar    T    G        0      0        2 
   7   chr7_17614294   Sample    T    G        0      0        2 
   7   chr7_17614541     AAsi    A    T        0      0        2 
   7   chr7_17614541     AKia    A    T        0      0        2 
   7   chr7_17614541     AOna    A    T        0      0        2 
   7   chr7_17614541     ASom    A    T        0      0        2 
   7   chr7_17614541     HCab    A    T        0      0        2 
   7   chr7_17614541     HPrz    A    T        0      0        2 
   7   chr7_17614541     ZBoe    A    T        0      0        2 
   7   chr7_17614541     ZGre    A    T        0      0        2 
   7   chr7_17614541     ZHar    A    T      0.5      1        2 
   7   chr7_17614541   Sample    A    T        0      0        2 
   7   chr7_17623872     AAsi    C    G        0      0        2 
   7   chr7_17623872     AKia    C    G        0      0        2 
   7   chr7_17623872     AOna    C    G        0      0        2 
   7   chr7_17623872     ASom    C    G        0      0        2 
   7   chr7_17623872     HCab    C    G        0      0        2 
   7   chr7_17623872     HPrz    C    G        0      0        2 
   7   chr7_17623872     ZBoe    C    G        0      0        2 
   7   chr7_17623872     ZGre    C    G        1      2        2 
   7   chr7_17623872     ZHar    C    G        0      0        2 
   7   chr7_17623872   Sample    C    G        0      0        2 
   7   chr7_17629707     AAsi    C    G        0      0        2 
   7   chr7_17629707     AKia    C    G        1      2        2 
   7   chr7_17629707     AOna    C    G        0      0        2 
   7   chr7_17629707     ASom    C    G        0      0        2 
   7   chr7_17629707     HCab    C    G        0      0        2 
   7   chr7_17629707     HPrz    C    G        0      0        2 
   7   chr7_17629707     ZBoe    C    G        0      0        2 
   7   chr7_17629707     ZGre    C    G        0      0        2 
   7   chr7_17629707     ZHar    C    G        0      0        2 
   7   chr7_17629707   Sample    C    G        0      0        2 
   7   chr7_17630337     AAsi    C    G        0      0        2 
   7   chr7_17630337     AKia    C    G        0      0        2 
   7   chr7_17630337     AOna    C    G        0      0        2 
   7   chr7_17630337     ASom    C    G        0      0        2 
   7   chr7_17630337     HCab    C    G        0      0        2 
   7   chr7_17630337     HPrz    C    G        0      0        2 
   7   chr7_17630337     ZBoe    C    G        0      0        2 
   7   chr7_17630337     ZGre    C    G        0      0        2 
   7   chr7_17630337     ZHar    C    G      0.5      1        2 
   7   chr7_17630337   Sample    C    G        0      0        2 
   7   chr7_17639771     AAsi    C    G        0      0        2 
   7   chr7_17639771     AKia    C    G        1      2        2 
   7   chr7_17639771     AOna    C    G        1      2        2 
   7   chr7_17639771     ASom    C    G        0      0        2 
   7   chr7_17639771     HCab    C    G        0      0        2 
   7   chr7_17639771     HPrz    C    G        0      0        2 
   7   chr7_17639771     ZBoe    C    G        0      0        2 
   7   chr7_17639771     ZGre    C    G        0      0        2 
   7   chr7_17639771     ZHar    C    G        0      0        2 
   7   chr7_17639771   Sample    C    G        0      0        2 
   7   chr7_17669892     AAsi    G    T        0      0        2 
   7   chr7_17669892     AKia    G    T        0      0        2 
   7   chr7_17669892     AOna    G    T        0      0        2 
   7   chr7_17669892     ASom    G    T        0      0        2 
   7   chr7_17669892     HCab    G    T        0      0        2 
   7   chr7_17669892     HPrz    G    T        0      0        2 
   7   chr7_17669892     ZBoe    G    T        0      0        2 
   7   chr7_17669892     ZGre    G    T        1      2        2 
   7   chr7_17669892     ZHar    G    T        0      0        2 
   7   chr7_17669892   Sample    G    T        0      0        2 
   7   chr7_17683363     AAsi    T    A        0      0        2 
   7   chr7_17683363     AKia    T    A        0      0        2 
   7   chr7_17683363     AOna    T    A        0      0        2 
   7   chr7_17683363     ASom    T    A        0      0        2 
   7   chr7_17683363     HCab    T    A      0.5      1        2 
   7   chr7_17683363     HPrz    T    A        1      2        2 
   7   chr7_17683363     ZBoe    T    A        0      0        2 
   7   chr7_17683363     ZGre    T    A        0      0        2 
   7   chr7_17683363     ZHar    T    A        0      0        2 
   7   chr7_17683363   Sample    T    A        1      2        2 
   7   chr7_17697606     AAsi    C    G        0      0        2 
   7   chr7_17697606     AKia    C    G        0      0        2 
   7   chr7_17697606     AOna    C    G        1      2        2 
   7   chr7_17697606     ASom    C    G        0      0        2 
   7   chr7_17697606     HCab    C    G        0      0        2 
   7   chr7_17697606     HPrz    C    G        0      0        2 
   7   chr7_17697606     ZBoe    C    G        0      0        2 
   7   chr7_17697606     ZGre    C    G        0      0        2 
   7   chr7_17697606     ZHar    C    G        0      0        2 
   7   chr7_17697606   Sample    C    G        0      0        2 
   7   chr7_17700461     AAsi    T    G        0      0        2 
   7   chr7_17700461     AKia    T    G        0      0        2 
   7   chr7_17700461     AOna    T    G        0      0        2 
   7   chr7_17700461     ASom    T    G        0      0        2 
   7   chr7_17700461     HCab    T    G        0      0        2 
   7   chr7_17700461     HPrz    T    G        0      0        2 
   7   chr7_17700461     ZBoe    T    G        0      0        2 
   7   chr7_17700461     ZGre    T    G        0      0        2 
   7   chr7_17700461     ZHar    T    G      0.5      1        2 
   7   chr7_17700461   Sample    T    G        0      0        2 
   7   chr7_17703854     AAsi    G    T        0      0        2 
   7   chr7_17703854     AKia    G    T        0      0        2 
   7   chr7_17703854     AOna    G    T        1      2        2 
   7   chr7_17703854     ASom    G    T        0      0        2 
   7   chr7_17703854     HCab    G    T        0      0        2 
   7   chr7_17703854     HPrz    G    T        0      0        2 
   7   chr7_17703854     ZBoe    G    T        0      0        2 
   7   chr7_17703854     ZGre    G    T        0      0        2 
   7   chr7_17703854     ZHar    G    T        0      0        2 
   7   chr7_17703854   Sample    G    T        0      0        2 
   7   chr7_17738985     AAsi    A    T        0      0        2 
   7   chr7_17738985     AKia    A    T        0      0        2 
   7   chr7_17738985     AOna    A    T        0      0        2 
   7   chr7_17738985     ASom    A    T        0      0        2 
   7   chr7_17738985     HCab    A    T        0      0        2 
   7   chr7_17738985     HPrz    A    T        0      0        2 
   7   chr7_17738985     ZBoe    A    T        0      0        2 
   7   chr7_17738985     ZGre    A    T        0      0        2 
   7   chr7_17738985     ZHar    A    T        1      2        2 
   7   chr7_17738985   Sample    A    T        0      0        2 
   7   chr7_17748307     AAsi    G    C        0      0        2 
   7   chr7_17748307     AKia    G    C        0      0        2 
   7   chr7_17748307     AOna    G    C        0      0        2 
   7   chr7_17748307     ASom    G    C        0      0        2 
   7   chr7_17748307     HCab    G    C        0      0        2 
   7   chr7_17748307     HPrz    G    C        0      0        2 
   7   chr7_17748307     ZBoe    G    C        0      0        2 
   7   chr7_17748307     ZGre    G    C        0      0        2 
   7   chr7_17748307     ZHar    G    C      0.5      1        2 
   7   chr7_17748307   Sample    G    C        0      0        2 
   7   chr7_17773913     AAsi    G    C        0      0        2 
   7   chr7_17773913     AKia    G    C        0      0        2 
   7   chr7_17773913     AOna    G    C        1      2        2 
   7   chr7_17773913     ASom    G    C        0      0        2 
   7   chr7_17773913     HCab    G    C        0      0        2 
   7   chr7_17773913     HPrz    G    C        0      0        2 
   7   chr7_17773913     ZBoe    G    C        0      0        2 
   7   chr7_17773913     ZGre    G    C        0      0        2 
   7   chr7_17773913     ZHar    G    C        0      0        2 
   7   chr7_17773913   Sample    G    C        0      0        2 
   7   chr7_17781593     AAsi    C    A        0      0        2 
   7   chr7_17781593     AKia    C    A        0      0        2 
   7   chr7_17781593     AOna    C    A        0      0        2 
   7   chr7_17781593     ASom    C    A        0      0        2 
   7   chr7_17781593     HCab    C    A        1      2        2 
   7   chr7_17781593     HPrz    C    A        1      2        2 
   7   chr7_17781593     ZBoe    C    A        0      0        2 
   7   chr7_17781593     ZGre    C    A        0      0        2 
   7   chr7_17781593     ZHar    C    A        0      0        2 
   7   chr7_17781593   Sample    C    A        1      2        2 
   7   chr7_17806268     AAsi    G    T        0      0        2 
   7   chr7_17806268     AKia    G    T        1      2        2 
   7   chr7_17806268     AOna    G    T        0      0        2 
   7   chr7_17806268     ASom    G    T        0      0        2 
   7   chr7_17806268     HCab    G    T        0      0        2 
   7   chr7_17806268     HPrz    G    T        0      0        2 
   7   chr7_17806268     ZBoe    G    T        0      0        2 
   7   chr7_17806268     ZGre    G    T        0      0        2 
   7   chr7_17806268     ZHar    G    T        0      0        2 
   7   chr7_17806268   Sample    G    T        0      0        2 
   7   chr7_17876943     AAsi    C    A        1      2        2 
   7   chr7_17876943     AKia    C    A        1      2        2 
   7   chr7_17876943     AOna    C    A        0      0        2 
   7   chr7_17876943     ASom    C    A        1      2        2 
   7   chr7_17876943     HCab    C    A        0      0        2 
   7   chr7_17876943     HPrz    C    A        0      0        2 
   7   chr7_17876943     ZBoe    C    A        0      0        2 
   7   chr7_17876943     ZGre    C    A        0      0        2 
   7   chr7_17876943     ZHar    C    A        0      0        2 
   7   chr7_17876943   Sample    C    A        0      0        2 
   7   chr7_17898753     AAsi    G    C        0      0        2 
   7   chr7_17898753     AKia    G    C        0      0        2 
   7   chr7_17898753     AOna    G    C        0      0        2 
   7   chr7_17898753     ASom    G    C        0      0        2 
   7   chr7_17898753     HCab    G    C        1      2        2 
   7   chr7_17898753     HPrz    G    C        1      2        2 
   7   chr7_17898753     ZBoe    G    C        0      0        2 
   7   chr7_17898753     ZGre    G    C        0      0        2 
   7   chr7_17898753     ZHar    G    C        0      0        2 
   7   chr7_17898753   Sample    G    C        1      2        2 
   7   chr7_17904986     AAsi    G    C        0      0        2 
   7   chr7_17904986     AKia    G    C        0      0        2 
   7   chr7_17904986     AOna    G    C        0      0        2 
   7   chr7_17904986     ASom    G    C        0      0        2 
   7   chr7_17904986     HCab    G    C        1      2        2 
   7   chr7_17904986     HPrz    G    C        1      2        2 
   7   chr7_17904986     ZBoe    G    C        0      0        2 
   7   chr7_17904986     ZGre    G    C        0      0        2 
   7   chr7_17904986     ZHar    G    C        0      0        2 
   7   chr7_17904986   Sample    G    C        1      2        2 
   7   chr7_17922711     AAsi    A    C        0      0        2 
   7   chr7_17922711     AKia    A    C        0      0        2 
   7   chr7_17922711     AOna    A    C        0      0        2 
   7   chr7_17922711     ASom    A    C        0      0        2 
   7   chr7_17922711     HCab    A    C        0      0        2 
   7   chr7_17922711     HPrz    A    C        0      0        2 
   7   chr7_17922711     ZBoe    A    C        0      0        2 
   7   chr7_17922711     ZGre    A    C        0      0        2 
   7   chr7_17922711     ZHar    A    C        1      2        2 
   7   chr7_17922711   Sample    A    C        0      0        2 
   7   chr7_17937208     AAsi    A    C        0      0        2 
   7   chr7_17937208     AKia    A    C        1      2        2 
   7   chr7_17937208     AOna    A    C        0      0        2 
   7   chr7_17937208     ASom    A    C        0      0        2 
   7   chr7_17937208     HCab    A    C        0      0        2 
   7   chr7_17937208     HPrz    A    C        0      0        2 
   7   chr7_17937208     ZBoe    A    C        0      0        2 
   7   chr7_17937208     ZGre    A    C        0      0        2 
   7   chr7_17937208     ZHar    A    C        0      0        2 
   7   chr7_17937208   Sample    A    C        0      0        2 
   7   chr7_17941603     AAsi    A    T        0      0        2 
   7   chr7_17941603     AKia    A    T        0      0        2 
   7   chr7_17941603     AOna    A    T        0      0        2 
   7   chr7_17941603     ASom    A    T        0      0        2 
   7   chr7_17941603     HCab    A    T        0      0        2 
   7   chr7_17941603     HPrz    A    T        0      0        2 
   7   chr7_17941603     ZBoe    A    T        0      0        2 
   7   chr7_17941603     ZGre    A    T        0      0        2 
   7   chr7_17941603     ZHar    A    T        1      2        2 
   7   chr7_17941603   Sample    A    T        0      0        2 
   7   chr7_17966593     AAsi    G    T        0      0        2 
   7   chr7_17966593     AKia    G    T        0      0        2 
   7   chr7_17966593     AOna    G    T        0      0        2 
   7   chr7_17966593     ASom    G    T        0      0        2 
   7   chr7_17966593     HCab    G    T      0.5      1        2 
   7   chr7_17966593     HPrz    G    T      0.5      1        2 
   7   chr7_17966593     ZBoe    G    T        0      0        2 
   7   chr7_17966593     ZGre    G    T        0      0        2 
   7   chr7_17966593     ZHar    G    T        0      0        2 
   7   chr7_17966593   Sample    G    T        0      0        2 
   7   chr7_17970551     AAsi    T    A        0      0        2 
   7   chr7_17970551     AKia    T    A        0      0        2 
   7   chr7_17970551     AOna    T    A        0      0        2 
   7   chr7_17970551     ASom    T    A        0      0        2 
   7   chr7_17970551     HCab    T    A        1      2        2 
   7   chr7_17970551     HPrz    T    A        1      2        2 
   7   chr7_17970551     ZBoe    T    A        0      0        2 
   7   chr7_17970551     ZGre    T    A        0      0        2 
   7   chr7_17970551     ZHar    T    A        0      0        2 
   7   chr7_17970551   Sample    T    A        1      2        2 
   7   chr7_18006236     AAsi    T    A        0      0        2 
   7   chr7_18006236     AKia    T    A        1      2        2 
   7   chr7_18006236     AOna    T    A        0      0        2 
   7   chr7_18006236     ASom    T    A        0      0        2 
   7   chr7_18006236     HCab    T    A        0      0        2 
   7   chr7_18006236     HPrz    T    A        0      0        2 
   7   chr7_18006236     ZBoe    T    A        0      0        2 
   7   chr7_18006236     ZGre    T    A        0      0        2 
   7   chr7_18006236     ZHar    T    A        0      0        2 
   7   chr7_18006236   Sample    T    A        0      0        2 
   7   chr7_18061995     AAsi    G    C        1      2        2 
   7   chr7_18061995     AKia    G    C        0      0        2 
   7   chr7_18061995     AOna    G    C        0      0        2 
   7   chr7_18061995     ASom    G    C      0.5      1        2 
   7   chr7_18061995     HCab    G    C        0      0        2 
   7   chr7_18061995     HPrz    G    C        0      0        2 
   7   chr7_18061995     ZBoe    G    C        0      0        2 
   7   chr7_18061995     ZGre    G    C        0      0        2 
   7   chr7_18061995     ZHar    G    C        0      0        2 
   7   chr7_18061995   Sample    G    C        0      0        2 
   7   chr7_18065594     AAsi    G    C        0      0        2 
   7   chr7_18065594     AKia    G    C        0      0        2 
   7   chr7_18065594     AOna    G    C        0      0        2 
   7   chr7_18065594     ASom    G    C        0      0        2 
   7   chr7_18065594     HCab    G    C        1      2        2 
   7   chr7_18065594     HPrz    G    C        1      2        2 
   7   chr7_18065594     ZBoe    G    C        0      0        2 
   7   chr7_18065594     ZGre    G    C        0      0        2 
   7   chr7_18065594     ZHar    G    C        0      0        2 
   7   chr7_18065594   Sample    G    C        1      2        2 
   7   chr7_18066195     AAsi    A    T        0      0        2 
   7   chr7_18066195     AKia    A    T        0      0        2 
   7   chr7_18066195     AOna    A    T        0      0        2 
   7   chr7_18066195     ASom    A    T        0      0        2 
   7   chr7_18066195     HCab    A    T        0      0        2 
   7   chr7_18066195     HPrz    A    T        0      0        2 
   7   chr7_18066195     ZBoe    A    T        0      0        2 
   7   chr7_18066195     ZGre    A    T      0.5      1        2 
   7   chr7_18066195     ZHar    A    T        0      0        2 
   7   chr7_18066195   Sample    A    T        0      0        2 
   7   chr7_18085392     AAsi    G    C        1      2        2 
   7   chr7_18085392     AKia    G    C        1      2        2 
   7   chr7_18085392     AOna    G    C        0      0        2 
   7   chr7_18085392     ASom    G    C        1      2        2 
   7   chr7_18085392     HCab    G    C        0      0        2 
   7   chr7_18085392     HPrz    G    C        0      0        2 
   7   chr7_18085392     ZBoe    G    C        0      0        2 
   7   chr7_18085392     ZGre    G    C        0      0        2 
   7   chr7_18085392     ZHar    G    C        0      0        2 
   7   chr7_18085392   Sample    G    C        0      0        2 
   7   chr7_18089849     AAsi    C    A        0      0        2 
   7   chr7_18089849     AKia    C    A        0      0        2 
   7   chr7_18089849     AOna    C    A        0      0        2 
   7   chr7_18089849     ASom    C    A        0      0        2 
   7   chr7_18089849     HCab    C    A        0      0        2 
   7   chr7_18089849     HPrz    C    A        0      0        2 
   7   chr7_18089849     ZBoe    C    A        0      0        2 
   7   chr7_18089849     ZGre    C    A        1      2        2 
   7   chr7_18089849     ZHar    C    A        0      0        2 
   7   chr7_18089849   Sample    C    A        0      0        2 
   7   chr7_18147167     AAsi    C    G        0      0        2 
   7   chr7_18147167     AKia    C    G        0      0        2 
   7   chr7_18147167     AOna    C    G        0      0        2 
   7   chr7_18147167     ASom    C    G        0      0        2 
   7   chr7_18147167     HCab    C    G        1      2        2 
   7   chr7_18147167     HPrz    C    G        1      2        2 
   7   chr7_18147167     ZBoe    C    G        0      0        2 
   7   chr7_18147167     ZGre    C    G        0      0        2 
   7   chr7_18147167     ZHar    C    G        0      0        2 
   7   chr7_18147167   Sample    C    G        1      2        2 
   7   chr7_18155260     AAsi    T    A        0      0        2 
   7   chr7_18155260     AKia    T    A        0      0        2 
   7   chr7_18155260     AOna    T    A        0      0        2 
   7   chr7_18155260     ASom    T    A        0      0        2 
   7   chr7_18155260     HCab    T    A        0      0        2 
   7   chr7_18155260     HPrz    T    A        0      0        2 
   7   chr7_18155260     ZBoe    T    A        0      0        2 
   7   chr7_18155260     ZGre    T    A        0      0        2 
   7   chr7_18155260     ZHar    T    A      0.5      1        2 
   7   chr7_18155260   Sample    T    A        0      0        2 
   7   chr7_18199351     AAsi    G    C        0      0        2 
   7   chr7_18199351     AKia    G    C        0      0        2 
   7   chr7_18199351     AOna    G    C        0      0        2 
   7   chr7_18199351     ASom    G    C        0      0        2 
   7   chr7_18199351     HCab    G    C        0      0        2 
   7   chr7_18199351     HPrz    G    C        0      0        2 
   7   chr7_18199351     ZBoe    G    C        0      0        2 
   7   chr7_18199351     ZGre    G    C        0      0        2 
   7   chr7_18199351     ZHar    G    C        1      2        2 
   7   chr7_18199351   Sample    G    C        0      0        2 
   7   chr7_18208913     AAsi    T    A        0      0        2 
   7   chr7_18208913     AKia    T    A        0      0        2 
   7   chr7_18208913     AOna    T    A        0      0        2 
   7   chr7_18208913     ASom    T    A        0      0        2 
   7   chr7_18208913     HCab    T    A        0      0        2 
   7   chr7_18208913     HPrz    T    A        0      0        2 
   7   chr7_18208913     ZBoe    T    A        0      0        2 
   7   chr7_18208913     ZGre    T    A        0      0        2 
   7   chr7_18208913     ZHar    T    A      0.5      1        2 
   7   chr7_18208913   Sample    T    A        0      0        2 
   7   chr7_18227451     AAsi    G    T        0      0        2 
   7   chr7_18227451     AKia    G    T        0      0        2 
   7   chr7_18227451     AOna    G    T        0      0        2 
   7   chr7_18227451     ASom    G    T      0.5      1        2 
   7   chr7_18227451     HCab    G    T        0      0        2 
   7   chr7_18227451     HPrz    G    T        0      0        2 
   7   chr7_18227451     ZBoe    G    T        0      0        2 
   7   chr7_18227451     ZGre    G    T        0      0        2 
   7   chr7_18227451     ZHar    G    T        0      0        2 
   7   chr7_18227451   Sample    G    T        0      0        2 
   7   chr7_18228062     AAsi    T    A        0      0        2 
   7   chr7_18228062     AKia    T    A        0      0        2 
   7   chr7_18228062     AOna    T    A        0      0        2 
   7   chr7_18228062     ASom    T    A        0      0        2 
   7   chr7_18228062     HCab    T    A        1      2        2 
   7   chr7_18228062     HPrz    T    A        1      2        2 
   7   chr7_18228062     ZBoe    T    A        0      0        2 
   7   chr7_18228062     ZGre    T    A        0      0        2 
   7   chr7_18228062     ZHar    T    A        0      0        2 
   7   chr7_18228062   Sample    T    A        1      2        2 
   7   chr7_18228658     AAsi    C    G        0      0        2 
   7   chr7_18228658     AKia    C    G        0      0        2 
   7   chr7_18228658     AOna    C    G        0      0        2 
   7   chr7_18228658     ASom    C    G        0      0        2 
   7   chr7_18228658     HCab    C    G        1      2        2 
   7   chr7_18228658     HPrz    C    G        1      2        2 
   7   chr7_18228658     ZBoe    C    G        0      0        2 
   7   chr7_18228658     ZGre    C    G        0      0        2 
   7   chr7_18228658     ZHar    C    G        0      0        2 
   7   chr7_18228658   Sample    C    G        1      2        2 
   7   chr7_18229629     AAsi    A    T        1      2        2 
   7   chr7_18229629     AKia    A    T        0      0        2 
   7   chr7_18229629     AOna    A    T        0      0        2 
   7   chr7_18229629     ASom    A    T      0.5      1        2 
   7   chr7_18229629     HCab    A    T        0      0        2 
   7   chr7_18229629     HPrz    A    T        0      0        2 
   7   chr7_18229629     ZBoe    A    T        0      0        2 
   7   chr7_18229629     ZGre    A    T        0      0        2 
   7   chr7_18229629     ZHar    A    T        0      0        2 
   7   chr7_18229629   Sample    A    T        0      0        2 
   7   chr7_18243498     AAsi    A    C        0      0        2 
   7   chr7_18243498     AKia    A    C        0      0        2 
   7   chr7_18243498     AOna    A    C        0      0        2 
   7   chr7_18243498     ASom    A    C      0.5      1        2 
   7   chr7_18243498     HCab    A    C        0      0        2 
   7   chr7_18243498     HPrz    A    C        0      0        2 
   7   chr7_18243498     ZBoe    A    C        0      0        2 
   7   chr7_18243498     ZGre    A    C        0      0        2 
   7   chr7_18243498     ZHar    A    C        0      0        2 
   7   chr7_18243498   Sample    A    C        0      0        2 
   7   chr7_18249288     AAsi    G    T        0      0        2 
   7   chr7_18249288     AKia    G    T        0      0        2 
   7   chr7_18249288     AOna    G    T        0      0        2 
   7   chr7_18249288     ASom    G    T        0      0        2 
   7   chr7_18249288     HCab    G    T        1      2        2 
   7   chr7_18249288     HPrz    G    T        1      2        2 
   7   chr7_18249288     ZBoe    G    T        0      0        2 
   7   chr7_18249288     ZGre    G    T        0      0        2 
   7   chr7_18249288     ZHar    G    T        0      0        2 
   7   chr7_18249288   Sample    G    T        1      2        2 
   7   chr7_18255130     AAsi    A    T        0      0        2 
   7   chr7_18255130     AKia    A    T        0      0        2 
   7   chr7_18255130     AOna    A    T        0      0        2 
   7   chr7_18255130     ASom    A    T        0      0        2 
   7   chr7_18255130     HCab    A    T        1      2        2 
   7   chr7_18255130     HPrz    A    T        1      2        2 
   7   chr7_18255130     ZBoe    A    T        0      0        2 
   7   chr7_18255130     ZGre    A    T        0      0        2 
   7   chr7_18255130     ZHar    A    T        0      0        2 
   7   chr7_18255130   Sample    A    T        1      2        2 
   7   chr7_18264352     AAsi    G    T        0      0        2 
   7   chr7_18264352     AKia    G    T        0      0        2 
   7   chr7_18264352     AOna    G    T        0      0        2 
   7   chr7_18264352     ASom    G    T        0      0        2 
   7   chr7_18264352     HCab    G    T      0.5      1        2 
   7   chr7_18264352     HPrz    G    T      0.5      1        2 
   7   chr7_18264352     ZBoe    G    T        0      0        2 
   7   chr7_18264352     ZGre    G    T        0      0        2 
   7   chr7_18264352     ZHar    G    T        0      0        2 
   7   chr7_18264352   Sample    G    T        1      2        2 
   7   chr7_18267228     AAsi    C    A        0      0        2 
   7   chr7_18267228     AKia    C    A        0      0        2 
   7   chr7_18267228     AOna    C    A        0      0        2 
   7   chr7_18267228     ASom    C    A        0      0        2 
   7   chr7_18267228     HCab    C    A        0      0        2 
   7   chr7_18267228     HPrz    C    A        0      0        2 
   7   chr7_18267228     ZBoe    C    A        0      0        2 
   7   chr7_18267228     ZGre    C    A        1      2        2 
   7   chr7_18267228     ZHar    C    A        0      0        2 
   7   chr7_18267228   Sample    C    A        0      0        2 
   7   chr7_18286900     AAsi    C    G        0      0        2 
   7   chr7_18286900     AKia    C    G        0      0        2 
   7   chr7_18286900     AOna    C    G        0      0        2 
   7   chr7_18286900     ASom    C    G        0      0        2 
   7   chr7_18286900     HCab    C    G      0.5      1        2 
   7   chr7_18286900     HPrz    C    G        0      0        2 
   7   chr7_18286900     ZBoe    C    G        0      0        2 
   7   chr7_18286900     ZGre    C    G        0      0        2 
   7   chr7_18286900     ZHar    C    G        0      0        2 
   7   chr7_18286900   Sample    C    G        0      0        2 
   7   chr7_18317550     AAsi    A    C        0      0        2 
   7   chr7_18317550     AKia    A    C        0      0        2 
   7   chr7_18317550     AOna    A    C        0      0        2 
   7   chr7_18317550     ASom    A    C        0      0        2 
   7   chr7_18317550     HCab    A    C        0      0        2 
   7   chr7_18317550     HPrz    A    C        0      0        2 
   7   chr7_18317550     ZBoe    A    C        0      0        2 
   7   chr7_18317550     ZGre    A    C      0.5      1        2 
   7   chr7_18317550     ZHar    A    C        0      0        2 
   7   chr7_18317550   Sample    A    C        0      0        2 
   7   chr7_18320806     AAsi    G    C        0      0        2 
   7   chr7_18320806     AKia    G    C        0      0        2 
   7   chr7_18320806     AOna    G    C        0      0        2 
   7   chr7_18320806     ASom    G    C        0      0        2 
   7   chr7_18320806     HCab    G    C        1      2        2 
   7   chr7_18320806     HPrz    G    C        1      2        2 
   7   chr7_18320806     ZBoe    G    C        0      0        2 
   7   chr7_18320806     ZGre    G    C        0      0        2 
   7   chr7_18320806     ZHar    G    C        0      0        2 
   7   chr7_18320806   Sample    G    C        1      2        2 
   7   chr7_18360991     AAsi    C    G        1      2        2 
   7   chr7_18360991     AKia    C    G        0      0        2 
   7   chr7_18360991     AOna    C    G        0      0        2 
   7   chr7_18360991     ASom    C    G        1      2        2 
   7   chr7_18360991     HCab    C    G        0      0        2 
   7   chr7_18360991     HPrz    C    G        0      0        2 
   7   chr7_18360991     ZBoe    C    G        0      0        2 
   7   chr7_18360991     ZGre    C    G        0      0        2 
   7   chr7_18360991     ZHar    C    G        0      0        2 
   7   chr7_18360991   Sample    C    G        0      0        2 
   7   chr7_18383396     AAsi    T    G        0      0        2 
   7   chr7_18383396     AKia    T    G        0      0        2 
   7   chr7_18383396     AOna    T    G        0      0        2 
   7   chr7_18383396     ASom    T    G        0      0        2 
   7   chr7_18383396     HCab    T    G        1      2        2 
   7   chr7_18383396     HPrz    T    G        1      2        2 
   7   chr7_18383396     ZBoe    T    G        0      0        2 
   7   chr7_18383396     ZGre    T    G        0      0        2 
   7   chr7_18383396     ZHar    T    G        0      0        2 
   7   chr7_18383396   Sample    T    G        1      2        2 
   7   chr7_18389962     AAsi    G    T        0      0        2 
   7   chr7_18389962     AKia    G    T        0      0        2 
   7   chr7_18389962     AOna    G    T        0      0        2 
   7   chr7_18389962     ASom    G    T        0      0        2 
   7   chr7_18389962     HCab    G    T        1      2        2 
   7   chr7_18389962     HPrz    G    T        1      2        2 
   7   chr7_18389962     ZBoe    G    T        0      0        2 
   7   chr7_18389962     ZGre    G    T        0      0        2 
   7   chr7_18389962     ZHar    G    T        0      0        2 
   7   chr7_18389962   Sample    G    T        1      2        2 
   7   chr7_18393940     AAsi    C    A        0      0        2 
   7   chr7_18393940     AKia    C    A        0      0        2 
   7   chr7_18393940     AOna    C    A        0      0        2 
   7   chr7_18393940     ASom    C    A        0      0        2 
   7   chr7_18393940     HCab    C    A        1      2        2 
   7   chr7_18393940     HPrz    C    A        1      2        2 
   7   chr7_18393940     ZBoe    C    A        0      0        2 
   7   chr7_18393940     ZGre    C    A        0      0        2 
   7   chr7_18393940     ZHar    C    A        0      0        2 
   7   chr7_18393940   Sample    C    A        1      2        2 
   7   chr7_18469759     AAsi    A    C        1      2        2 
   7   chr7_18469759     AKia    A    C        0      0        2 
   7   chr7_18469759     AOna    A    C        0      0        2 
   7   chr7_18469759     ASom    A    C        1      2        2 
   7   chr7_18469759     HCab    A    C        0      0        2 
   7   chr7_18469759     HPrz    A    C        0      0        2 
   7   chr7_18469759     ZBoe    A    C        0      0        2 
   7   chr7_18469759     ZGre    A    C        0      0        2 
   7   chr7_18469759     ZHar    A    C        0      0        2 
   7   chr7_18469759   Sample    A    C        0      0        2 
   7   chr7_18477408     AAsi    A    C        0      0        2 
   7   chr7_18477408     AKia    A    C        0      0        2 
   7   chr7_18477408     AOna    A    C        0      0        2 
   7   chr7_18477408     ASom    A    C        0      0        2 
   7   chr7_18477408     HCab    A    C        1      2        2 
   7   chr7_18477408     HPrz    A    C        1      2        2 
   7   chr7_18477408     ZBoe    A    C        0      0        2 
   7   chr7_18477408     ZGre    A    C        0      0        2 
   7   chr7_18477408     ZHar    A    C        0      0        2 
   7   chr7_18477408   Sample    A    C        1      2        2 
   7   chr7_18479879     AAsi    G    T        0      0        2 
   7   chr7_18479879     AKia    G    T        0      0        2 
   7   chr7_18479879     AOna    G    T        0      0        2 
   7   chr7_18479879     ASom    G    T        0      0        2 
   7   chr7_18479879     HCab    G    T        1      2        2 
   7   chr7_18479879     HPrz    G    T        1      2        2 
   7   chr7_18479879     ZBoe    G    T        0      0        2 
   7   chr7_18479879     ZGre    G    T        0      0        2 
   7   chr7_18479879     ZHar    G    T        0      0        2 
   7   chr7_18479879   Sample    G    T        1      2        2 
   7   chr7_18521173     AAsi    T    A        0      0        2 
   7   chr7_18521173     AKia    T    A        1      2        2 
   7   chr7_18521173     AOna    T    A        0      0        2 
   7   chr7_18521173     ASom    T    A        0      0        2 
   7   chr7_18521173     HCab    T    A        0      0        2 
   7   chr7_18521173     HPrz    T    A        0      0        2 
   7   chr7_18521173     ZBoe    T    A        0      0        2 
   7   chr7_18521173     ZGre    T    A        0      0        2 
   7   chr7_18521173     ZHar    T    A        0      0        2 
   7   chr7_18521173   Sample    T    A        0      0        2 
   7   chr7_18536144     AAsi    T    G        0      0        2 
   7   chr7_18536144     AKia    T    G        0      0        2 
   7   chr7_18536144     AOna    T    G        1      2        2 
   7   chr7_18536144     ASom    T    G        0      0        2 
   7   chr7_18536144     HCab    T    G        0      0        2 
   7   chr7_18536144     HPrz    T    G        0      0        2 
   7   chr7_18536144     ZBoe    T    G        0      0        2 
   7   chr7_18536144     ZGre    T    G        0      0        2 
   7   chr7_18536144     ZHar    T    G        0      0        2 
   7   chr7_18536144   Sample    T    G        0      0        2 
   7   chr7_18548490     AAsi    T    A        0      0        2 
   7   chr7_18548490     AKia    T    A        0      0        2 
   7   chr7_18548490     AOna    T    A        1      2        2 
   7   chr7_18548490     ASom    T    A        0      0        2 
   7   chr7_18548490     HCab    T    A        0      0        2 
   7   chr7_18548490     HPrz    T    A        0      0        2 
   7   chr7_18548490     ZBoe    T    A        0      0        2 
   7   chr7_18548490     ZGre    T    A        0      0        2 
   7   chr7_18548490     ZHar    T    A        0      0        2 
   7   chr7_18548490   Sample    T    A        0      0        2 
   7   chr7_18562459     AAsi    G    C        0      0        2 
   7   chr7_18562459     AKia    G    C        0      0        2 
   7   chr7_18562459     AOna    G    C        0      0        2 
   7   chr7_18562459     ASom    G    C        0      0        2 
   7   chr7_18562459     HCab    G    C        1      2        2 
   7   chr7_18562459     HPrz    G    C        1      2        2 
   7   chr7_18562459     ZBoe    G    C        0      0        2 
   7   chr7_18562459     ZGre    G    C        0      0        2 
   7   chr7_18562459     ZHar    G    C        0      0        2 
   7   chr7_18562459   Sample    G    C        1      2        2 
   7   chr7_18588701     AAsi    T    G        0      0        2 
   7   chr7_18588701     AKia    T    G        0      0        2 
   7   chr7_18588701     AOna    T    G        0      0        2 
   7   chr7_18588701     ASom    T    G        0      0        2 
   7   chr7_18588701     HCab    T    G        1      2        2 
   7   chr7_18588701     HPrz    T    G        1      2        2 
   7   chr7_18588701     ZBoe    T    G        0      0        2 
   7   chr7_18588701     ZGre    T    G        0      0        2 
   7   chr7_18588701     ZHar    T    G        0      0        2 
   7   chr7_18588701   Sample    T    G        1      2        2 
   7   chr7_18598269     AAsi    G    T        0      0        2 
   7   chr7_18598269     AKia    G    T        0      0        2 
   7   chr7_18598269     AOna    G    T        0      0        2 
   7   chr7_18598269     ASom    G    T        0      0        2 
   7   chr7_18598269     HCab    G    T        1      2        2 
   7   chr7_18598269     HPrz    G    T        1      2        2 
   7   chr7_18598269     ZBoe    G    T        0      0        2 
   7   chr7_18598269     ZGre    G    T        0      0        2 
   7   chr7_18598269     ZHar    G    T        0      0        2 
   7   chr7_18598269   Sample    G    T        1      2        2 
   7   chr7_18612776     AAsi    C    A        0      0        2 
   7   chr7_18612776     AKia    C    A        0      0        2 
   7   chr7_18612776     AOna    C    A        0      0        2 
   7   chr7_18612776     ASom    C    A        0      0        2 
   7   chr7_18612776     HCab    C    A        0      0        2 
   7   chr7_18612776     HPrz    C    A        0      0        2 
   7   chr7_18612776     ZBoe    C    A      0.5      1        2 
   7   chr7_18612776     ZGre    C    A        0      0        2 
   7   chr7_18612776     ZHar    C    A        0      0        2 
   7   chr7_18612776   Sample    C    A        0      0        2 
   7   chr7_18631145     AAsi    C    G        0      0        2 
   7   chr7_18631145     AKia    C    G        1      2        2 
   7   chr7_18631145     AOna    C    G        1      2        2 
   7   chr7_18631145     ASom    C    G        0      0        2 
   7   chr7_18631145     HCab    C    G        0      0        2 
   7   chr7_18631145     HPrz    C    G        0      0        2 
   7   chr7_18631145     ZBoe    C    G        0      0        2 
   7   chr7_18631145     ZGre    C    G        0      0        2 
   7   chr7_18631145     ZHar    C    G        0      0        2 
   7   chr7_18631145   Sample    C    G        0      0        2 
   7   chr7_18633522     AAsi    T    G        0      0        2 
   7   chr7_18633522     AKia    T    G        0      0        2 
   7   chr7_18633522     AOna    T    G        0      0        2 
   7   chr7_18633522     ASom    T    G        0      0        2 
   7   chr7_18633522     HCab    T    G        1      2        2 
   7   chr7_18633522     HPrz    T    G        1      2        2 
   7   chr7_18633522     ZBoe    T    G        0      0        2 
   7   chr7_18633522     ZGre    T    G        0      0        2 
   7   chr7_18633522     ZHar    T    G        0      0        2 
   7   chr7_18633522   Sample    T    G        1      2        2 
   7   chr7_18659068     AAsi    G    C        0      0        2 
   7   chr7_18659068     AKia    G    C        0      0        2 
   7   chr7_18659068     AOna    G    C        0      0        2 
   7   chr7_18659068     ASom    G    C        0      0        2 
   7   chr7_18659068     HCab    G    C        0      0        2 
   7   chr7_18659068     HPrz    G    C        0      0        2 
   7   chr7_18659068     ZBoe    G    C        0      0        2 
   7   chr7_18659068     ZGre    G    C        0      0        2 
   7   chr7_18659068     ZHar    G    C        1      2        2 
   7   chr7_18659068   Sample    G    C        0      0        2 
   7   chr7_18695333     AAsi    G    T        0      0        2 
   7   chr7_18695333     AKia    G    T        0      0        2 
   7   chr7_18695333     AOna    G    T        1      2        2 
   7   chr7_18695333     ASom    G    T        0      0        2 
   7   chr7_18695333     HCab    G    T        0      0        2 
   7   chr7_18695333     HPrz    G    T        0      0        2 
   7   chr7_18695333     ZBoe    G    T        0      0        2 
   7   chr7_18695333     ZGre    G    T        0      0        2 
   7   chr7_18695333     ZHar    G    T        0      0        2 
   7   chr7_18695333   Sample    G    T        0      0        2 
   7   chr7_18725239     AAsi    T    G        0      0        2 
   7   chr7_18725239     AKia    T    G        0      0        2 
   7   chr7_18725239     AOna    T    G        0      0        2 
   7   chr7_18725239     ASom    T    G        0      0        2 
   7   chr7_18725239     HCab    T    G        0      0        2 
   7   chr7_18725239     HPrz    T    G        0      0        2 
   7   chr7_18725239     ZBoe    T    G        0      0        2 
   7   chr7_18725239     ZGre    T    G        0      0        2 
   7   chr7_18725239     ZHar    T    G        1      2        2 
   7   chr7_18725239   Sample    T    G        0      0        2 
   7   chr7_18739357     AAsi    C    G        0      0        2 
   7   chr7_18739357     AKia    C    G        0      0        2 
   7   chr7_18739357     AOna    C    G        0      0        2 
   7   chr7_18739357     ASom    C    G        0      0        2 
   7   chr7_18739357     HCab    C    G        0      0        2 
   7   chr7_18739357     HPrz    C    G        0      0        2 
   7   chr7_18739357     ZBoe    C    G        0      0        2 
   7   chr7_18739357     ZGre    C    G      0.5      1        2 
   7   chr7_18739357     ZHar    C    G        0      0        2 
   7   chr7_18739357   Sample    C    G        0      0        2 
   7   chr7_18741086     AAsi    G    T        0      0        2 
   7   chr7_18741086     AKia    G    T      0.5      1        2 
   7   chr7_18741086     AOna    G    T        0      0        2 
   7   chr7_18741086     ASom    G    T        0      0        2 
   7   chr7_18741086     HCab    G    T        0      0        2 
   7   chr7_18741086     HPrz    G    T        0      0        2 
   7   chr7_18741086     ZBoe    G    T        0      0        2 
   7   chr7_18741086     ZGre    G    T        0      0        2 
   7   chr7_18741086     ZHar    G    T        0      0        2 
   7   chr7_18741086   Sample    G    T        0      0        2 
   7   chr7_18756535     AAsi    G    T        0      0        2 
   7   chr7_18756535     AKia    G    T        0      0        2 
   7   chr7_18756535     AOna    G    T        0      0        2 
   7   chr7_18756535     ASom    G    T        0      0        2 
   7   chr7_18756535     HCab    G    T        0      0        2 
   7   chr7_18756535     HPrz    G    T      0.5      1        2 
   7   chr7_18756535     ZBoe    G    T        0      0        2 
   7   chr7_18756535     ZGre    G    T        0      0        2 
   7   chr7_18756535     ZHar    G    T        0      0        2 
   7   chr7_18756535   Sample    G    T        0      0        2 
   7   chr7_18790171     AAsi    A    C        0      0        2 
   7   chr7_18790171     AKia    A    C        0      0        2 
   7   chr7_18790171     AOna    A    C        0      0        2 
   7   chr7_18790171     ASom    A    C        0      0        2 
   7   chr7_18790171     HCab    A    C      0.5      1        2 
   7   chr7_18790171     HPrz    A    C        0      0        2 
   7   chr7_18790171     ZBoe    A    C        0      0        2 
   7   chr7_18790171     ZGre    A    C        0      0        2 
   7   chr7_18790171     ZHar    A    C        0      0        2 
   7   chr7_18790171   Sample    A    C        0      0        2 
   7   chr7_18838623     AAsi    T    G        0      0        2 
   7   chr7_18838623     AKia    T    G        0      0        2 
   7   chr7_18838623     AOna    T    G        0      0        2 
   7   chr7_18838623     ASom    T    G      0.5      1        2 
   7   chr7_18838623     HCab    T    G        0      0        2 
   7   chr7_18838623     HPrz    T    G        0      0        2 
   7   chr7_18838623     ZBoe    T    G        0      0        2 
   7   chr7_18838623     ZGre    T    G        0      0        2 
   7   chr7_18838623     ZHar    T    G        0      0        2 
   7   chr7_18838623   Sample    T    G        0      0        2 
   7   chr7_18844239     AAsi    A    T        0      0        2 
   7   chr7_18844239     AKia    A    T        0      0        2 
   7   chr7_18844239     AOna    A    T        1      2        2 
   7   chr7_18844239     ASom    A    T        0      0        2 
   7   chr7_18844239     HCab    A    T        0      0        2 
   7   chr7_18844239     HPrz    A    T        0      0        2 
   7   chr7_18844239     ZBoe    A    T        0      0        2 
   7   chr7_18844239     ZGre    A    T        0      0        2 
   7   chr7_18844239     ZHar    A    T        0      0        2 
   7   chr7_18844239   Sample    A    T        0      0        2 
   7   chr7_18864046     AAsi    A    C        0      0        2 
   7   chr7_18864046     AKia    A    C        0      0        2 
   7   chr7_18864046     AOna    A    C        0      0        2 
   7   chr7_18864046     ASom    A    C        0      0        2 
   7   chr7_18864046     HCab    A    C        0      0        2 
   7   chr7_18864046     HPrz    A    C        0      0        2 
   7   chr7_18864046     ZBoe    A    C        0      0        2 
   7   chr7_18864046     ZGre    A    C        1      2        2 
   7   chr7_18864046     ZHar    A    C        0      0        2 
   7   chr7_18864046   Sample    A    C        0      0        2 
   7   chr7_18872016     AAsi    T    G        0      0        2 
   7   chr7_18872016     AKia    T    G        0      0        2 
   7   chr7_18872016     AOna    T    G        0      0        2 
   7   chr7_18872016     ASom    T    G        0      0        2 
   7   chr7_18872016     HCab    T    G        0      0        2 
   7   chr7_18872016     HPrz    T    G        0      0        2 
   7   chr7_18872016     ZBoe    T    G        1      2        2 
   7   chr7_18872016     ZGre    T    G        0      0        2 
   7   chr7_18872016     ZHar    T    G        0      0        2 
   7   chr7_18872016   Sample    T    G        0      0        2 
   7   chr7_18884494     AAsi    G    C        0      0        2 
   7   chr7_18884494     AKia    G    C        0      0        2 
   7   chr7_18884494     AOna    G    C        0      0        2 
   7   chr7_18884494     ASom    G    C        0      0        2 
   7   chr7_18884494     HCab    G    C        0      0        2 
   7   chr7_18884494     HPrz    G    C        0      0        2 
   7   chr7_18884494     ZBoe    G    C      0.5      1        2 
   7   chr7_18884494     ZGre    G    C        0      0        2 
   7   chr7_18884494     ZHar    G    C        0      0        2 
   7   chr7_18884494   Sample    G    C        0      0        2 
   7   chr7_18891299     AAsi    A    C        0      0        2 
   7   chr7_18891299     AKia    A    C        0      0        2 
   7   chr7_18891299     AOna    A    C        0      0        2 
   7   chr7_18891299     ASom    A    C        0      0        2 
   7   chr7_18891299     HCab    A    C      0.5      1        2 
   7   chr7_18891299     HPrz    A    C        0      0        2 
   7   chr7_18891299     ZBoe    A    C        0      0        2 
   7   chr7_18891299     ZGre    A    C        0      0        2 
   7   chr7_18891299     ZHar    A    C        0      0        2 
   7   chr7_18891299   Sample    A    C        0      0        2 
   7   chr7_18895754     AAsi    C    A        0      0        2 
   7   chr7_18895754     AKia    C    A        1      2        2 
   7   chr7_18895754     AOna    C    A        0      0        2 
   7   chr7_18895754     ASom    C    A        0      0        2 
   7   chr7_18895754     HCab    C    A        0      0        2 
   7   chr7_18895754     HPrz    C    A        0      0        2 
   7   chr7_18895754     ZBoe    C    A        0      0        2 
   7   chr7_18895754     ZGre    C    A        0      0        2 
   7   chr7_18895754     ZHar    C    A        0      0        2 
   7   chr7_18895754   Sample    C    A        0      0        2 
   7   chr7_18910492     AAsi    G    T        0      0        2 
   7   chr7_18910492     AKia    G    T        0      0        2 
   7   chr7_18910492     AOna    G    T        0      0        2 
   7   chr7_18910492     ASom    G    T        0      0        2 
   7   chr7_18910492     HCab    G    T        1      2        2 
   7   chr7_18910492     HPrz    G    T        1      2        2 
   7   chr7_18910492     ZBoe    G    T        0      0        2 
   7   chr7_18910492     ZGre    G    T        0      0        2 
   7   chr7_18910492     ZHar    G    T        0      0        2 
   7   chr7_18910492   Sample    G    T        1      2        2 
   7   chr7_18989861     AAsi    C    G        1      2        2 
   7   chr7_18989861     AKia    C    G        0      0        2 
   7   chr7_18989861     AOna    C    G        0      0        2 
   7   chr7_18989861     ASom    C    G        1      2        2 
   7   chr7_18989861     HCab    C    G        0      0        2 
   7   chr7_18989861     HPrz    C    G        0      0        2 
   7   chr7_18989861     ZBoe    C    G        0      0        2 
   7   chr7_18989861     ZGre    C    G        0      0        2 
   7   chr7_18989861     ZHar    C    G        0      0        2 
   7   chr7_18989861   Sample    C    G        0      0        2 
   7   chr7_19060638     AAsi    T    G        0      0        2 
   7   chr7_19060638     AKia    T    G        0      0        2 
   7   chr7_19060638     AOna    T    G        0      0        2 
   7   chr7_19060638     ASom    T    G        0      0        2 
   7   chr7_19060638     HCab    T    G        0      0        2 
   7   chr7_19060638     HPrz    T    G        0      0        2 
   7   chr7_19060638     ZBoe    T    G        0      0        2 
   7   chr7_19060638     ZGre    T    G        1      2        2 
   7   chr7_19060638     ZHar    T    G        0      0        2 
   7   chr7_19060638   Sample    T    G        0      0        2 
   7   chr7_19080513     AAsi    G    C        0      0        2 
   7   chr7_19080513     AKia    G    C        0      0        2 
   7   chr7_19080513     AOna    G    C        0      0        2 
   7   chr7_19080513     ASom    G    C        0      0        2 
   7   chr7_19080513     HCab    G    C        0      0        2 
   7   chr7_19080513     HPrz    G    C        0      0        2 
   7   chr7_19080513     ZBoe    G    C      0.5      1        2 
   7   chr7_19080513     ZGre    G    C        0      0        2 
   7   chr7_19080513     ZHar    G    C        0      0        2 
   7   chr7_19080513   Sample    G    C        0      0        2 
   7   chr7_19083862     AAsi    C    G        0      0        2 
   7   chr7_19083862     AKia    C    G        0      0        2 
   7   chr7_19083862     AOna    C    G        0      0        2 
   7   chr7_19083862     ASom    C    G        0      0        2 
   7   chr7_19083862     HCab    C    G        0      0        2 
   7   chr7_19083862     HPrz    C    G        0      0        2 
   7   chr7_19083862     ZBoe    C    G      0.5      1        2 
   7   chr7_19083862     ZGre    C    G        0      0        2 
   7   chr7_19083862     ZHar    C    G        0      0        2 
   7   chr7_19083862   Sample    C    G        0      0        2 
   7   chr7_19092595     AAsi    A    C        0      0        2 
   7   chr7_19092595     AKia    A    C        0      0        2 
   7   chr7_19092595     AOna    A    C        0      0        2 
   7   chr7_19092595     ASom    A    C        0      0        2 
   7   chr7_19092595     HCab    A    C        1      2        2 
   7   chr7_19092595     HPrz    A    C        1      2        2 
   7   chr7_19092595     ZBoe    A    C        0      0        2 
   7   chr7_19092595     ZGre    A    C        0      0        2 
   7   chr7_19092595     ZHar    A    C        0      0        2 
   7   chr7_19092595   Sample    A    C        1      2        2 
   7   chr7_19098225     AAsi    T    G        0      0        2 
   7   chr7_19098225     AKia    T    G        0      0        2 
   7   chr7_19098225     AOna    T    G        0      0        2 
   7   chr7_19098225     ASom    T    G        0      0        2 
   7   chr7_19098225     HCab    T    G        1      2        2 
   7   chr7_19098225     HPrz    T    G        1      2        2 
   7   chr7_19098225     ZBoe    T    G        0      0        2 
   7   chr7_19098225     ZGre    T    G        0      0        2 
   7   chr7_19098225     ZHar    T    G        0      0        2 
   7   chr7_19098225   Sample    T    G        1      2        2 
   7   chr7_19108013     AAsi    T    A        0      0        2 
   7   chr7_19108013     AKia    T    A        0      0        2 
   7   chr7_19108013     AOna    T    A        0      0        2 
   7   chr7_19108013     ASom    T    A        0      0        2 
   7   chr7_19108013     HCab    T    A        1      2        2 
   7   chr7_19108013     HPrz    T    A        1      2        2 
   7   chr7_19108013     ZBoe    T    A        0      0        2 
   7   chr7_19108013     ZGre    T    A        0      0        2 
   7   chr7_19108013     ZHar    T    A        0      0        2 
   7   chr7_19108013   Sample    T    A        1      2        2 
   7   chr7_19124892     AAsi    T    G        0      0        2 
   7   chr7_19124892     AKia    T    G        0      0        2 
   7   chr7_19124892     AOna    T    G        0      0        2 
   7   chr7_19124892     ASom    T    G        0      0        2 
   7   chr7_19124892     HCab    T    G        0      0        2 
   7   chr7_19124892     HPrz    T    G        0      0        2 
   7   chr7_19124892     ZBoe    T    G        0      0        2 
   7   chr7_19124892     ZGre    T    G        1      2        2 
   7   chr7_19124892     ZHar    T    G        0      0        2 
   7   chr7_19124892   Sample    T    G        0      0        2 
   7   chr7_19140424     AAsi    G    T        1      2        2 
   7   chr7_19140424     AKia    G    T        0      0        2 
   7   chr7_19140424     AOna    G    T        0      0        2 
   7   chr7_19140424     ASom    G    T        1      2        2 
   7   chr7_19140424     HCab    G    T        0      0        2 
   7   chr7_19140424     HPrz    G    T        0      0        2 
   7   chr7_19140424     ZBoe    G    T        0      0        2 
   7   chr7_19140424     ZGre    G    T        0      0        2 
   7   chr7_19140424     ZHar    G    T        0      0        2 
   7   chr7_19140424   Sample    G    T        0      0        2 
   7   chr7_19158335     AAsi    G    C        0      0        2 
   7   chr7_19158335     AKia    G    C        0      0        2 
   7   chr7_19158335     AOna    G    C        0      0        2 
   7   chr7_19158335     ASom    G    C        0      0        2 
   7   chr7_19158335     HCab    G    C        0      0        2 
   7   chr7_19158335     HPrz    G    C      0.5      1        2 
   7   chr7_19158335     ZBoe    G    C        0      0        2 
   7   chr7_19158335     ZGre    G    C        0      0        2 
   7   chr7_19158335     ZHar    G    C        0      0        2 
   7   chr7_19158335   Sample    G    C        0      0        2 
   7   chr7_19160342     AAsi    C    G        0      0        2 
   7   chr7_19160342     AKia    C    G        0      0        2 
   7   chr7_19160342     AOna    C    G        0      0        2 
   7   chr7_19160342     ASom    C    G        0      0        2 
   7   chr7_19160342     HCab    C    G        0      0        2 
   7   chr7_19160342     HPrz    C    G        0      0        2 
   7   chr7_19160342     ZBoe    C    G        0      0        2 
   7   chr7_19160342     ZGre    C    G        0      0        2 
   7   chr7_19160342     ZHar    C    G        1      2        2 
   7   chr7_19160342   Sample    C    G        0      0        2 
   7   chr7_19171126     AAsi    A    T        0      0        2 
   7   chr7_19171126     AKia    A    T        0      0        2 
   7   chr7_19171126     AOna    A    T        1      2        2 
   7   chr7_19171126     ASom    A    T        0      0        2 
   7   chr7_19171126     HCab    A    T        0      0        2 
   7   chr7_19171126     HPrz    A    T        0      0        2 
   7   chr7_19171126     ZBoe    A    T        0      0        2 
   7   chr7_19171126     ZGre    A    T        0      0        2 
   7   chr7_19171126     ZHar    A    T        0      0        2 
   7   chr7_19171126   Sample    A    T        0      0        2 
   7   chr7_19193160     AAsi    A    T        0      0        2 
   7   chr7_19193160     AKia    A    T        0      0        2 
   7   chr7_19193160     AOna    A    T        0      0        2 
   7   chr7_19193160     ASom    A    T        0      0        2 
   7   chr7_19193160     HCab    A    T        1      2        2 
   7   chr7_19193160     HPrz    A    T        1      2        2 
   7   chr7_19193160     ZBoe    A    T        0      0        2 
   7   chr7_19193160     ZGre    A    T        0      0        2 
   7   chr7_19193160     ZHar    A    T        0      0        2 
   7   chr7_19193160   Sample    A    T        1      2        2 
   7   chr7_19194071     AAsi    C    G        0      0        2 
   7   chr7_19194071     AKia    C    G        0      0        2 
   7   chr7_19194071     AOna    C    G        0      0        2 
   7   chr7_19194071     ASom    C    G        0      0        2 
   7   chr7_19194071     HCab    C    G        0      0        2 
   7   chr7_19194071     HPrz    C    G        0      0        2 
   7   chr7_19194071     ZBoe    C    G        1      2        2 
   7   chr7_19194071     ZGre    C    G        0      0        2 
   7   chr7_19194071     ZHar    C    G        0      0        2 
   7   chr7_19194071   Sample    C    G        0      0        2 
   7   chr7_19212720     AAsi    T    G        0      0        2 
   7   chr7_19212720     AKia    T    G        0      0        2 
   7   chr7_19212720     AOna    T    G        0      0        2 
   7   chr7_19212720     ASom    T    G        0      0        2 
   7   chr7_19212720     HCab    T    G        1      2        2 
   7   chr7_19212720     HPrz    T    G        1      2        2 
   7   chr7_19212720     ZBoe    T    G        0      0        2 
   7   chr7_19212720     ZGre    T    G        0      0        2 
   7   chr7_19212720     ZHar    T    G        0      0        2 
   7   chr7_19212720   Sample    T    G        1      2        2 
   7   chr7_19243247     AAsi    T    G        0      0        2 
   7   chr7_19243247     AKia    T    G        0      0        2 
   7   chr7_19243247     AOna    T    G        0      0        2 
   7   chr7_19243247     ASom    T    G        0      0        2 
   7   chr7_19243247     HCab    T    G        1      2        2 
   7   chr7_19243247     HPrz    T    G        1      2        2 
   7   chr7_19243247     ZBoe    T    G        0      0        2 
   7   chr7_19243247     ZGre    T    G        0      0        2 
   7   chr7_19243247     ZHar    T    G        0      0        2 
   7   chr7_19243247   Sample    T    G        1      2        2 
   7   chr7_19263385     AAsi    G    T        0      0        2 
   7   chr7_19263385     AKia    G    T        0      0        2 
   7   chr7_19263385     AOna    G    T        0      0        2 
   7   chr7_19263385     ASom    G    T        0      0        2 
   7   chr7_19263385     HCab    G    T        0      0        2 
   7   chr7_19263385     HPrz    G    T        0      0        2 
   7   chr7_19263385     ZBoe    G    T        0      0        2 
   7   chr7_19263385     ZGre    G    T        0      0        2 
   7   chr7_19263385     ZHar    G    T        1      2        2 
   7   chr7_19263385   Sample    G    T        0      0        2 
   7   chr7_19294575     AAsi    A    C        0      0        2 
   7   chr7_19294575     AKia    A    C        1      2        2 
   7   chr7_19294575     AOna    A    C        0      0        2 
   7   chr7_19294575     ASom    A    C        0      0        2 
   7   chr7_19294575     HCab    A    C        0      0        2 
   7   chr7_19294575     HPrz    A    C        0      0        2 
   7   chr7_19294575     ZBoe    A    C        0      0        2 
   7   chr7_19294575     ZGre    A    C        0      0        2 
   7   chr7_19294575     ZHar    A    C        0      0        2 
   7   chr7_19294575   Sample    A    C        0      0        2 
   7   chr7_19302668     AAsi    G    T        0      0        2 
   7   chr7_19302668     AKia    G    T        0      0        2 
   7   chr7_19302668     AOna    G    T        0      0        2 
   7   chr7_19302668     ASom    G    T      0.5      1        2 
   7   chr7_19302668     HCab    G    T        0      0        2 
   7   chr7_19302668     HPrz    G    T        0      0        2 
   7   chr7_19302668     ZBoe    G    T        0      0        2 
   7   chr7_19302668     ZGre    G    T        0      0        2 
   7   chr7_19302668     ZHar    G    T        0      0        2 
   7   chr7_19302668   Sample    G    T        0      0        2 
   7   chr7_19315883     AAsi    G    C        0      0        2 
   7   chr7_19315883     AKia    G    C        0      0        2 
   7   chr7_19315883     AOna    G    C        0      0        2 
   7   chr7_19315883     ASom    G    C        0      0        2 
   7   chr7_19315883     HCab    G    C        0      0        2 
   7   chr7_19315883     HPrz    G    C        0      0        2 
   7   chr7_19315883     ZBoe    G    C      0.5      1        2 
   7   chr7_19315883     ZGre    G    C        0      0        2 
   7   chr7_19315883     ZHar    G    C        0      0        2 
   7   chr7_19315883   Sample    G    C        0      0        2 
   7   chr7_19317835     AAsi    T    G        0      0        2 
   7   chr7_19317835     AKia    T    G        1      2        2 
   7   chr7_19317835     AOna    T    G        0      0        2 
   7   chr7_19317835     ASom    T    G        0      0        2 
   7   chr7_19317835     HCab    T    G        0      0        2 
   7   chr7_19317835     HPrz    T    G        0      0        2 
   7   chr7_19317835     ZBoe    T    G        0      0        2 
   7   chr7_19317835     ZGre    T    G        0      0        2 
   7   chr7_19317835     ZHar    T    G        0      0        2 
   7   chr7_19317835   Sample    T    G        0      0        2 
   7   chr7_19327061     AAsi    C    G        0      0        2 
   7   chr7_19327061     AKia    C    G        0      0        2 
   7   chr7_19327061     AOna    C    G        0      0        2 
   7   chr7_19327061     ASom    C    G        0      0        2 
   7   chr7_19327061     HCab    C    G        1      2        2 
   7   chr7_19327061     HPrz    C    G        1      2        2 
   7   chr7_19327061     ZBoe    C    G        0      0        2 
   7   chr7_19327061     ZGre    C    G        0      0        2 
   7   chr7_19327061     ZHar    C    G        0      0        2 
   7   chr7_19327061   Sample    C    G        1      2        2 
   7   chr7_19377560     AAsi    A    T        0      0        2 
   7   chr7_19377560     AKia    A    T        0      0        2 
   7   chr7_19377560     AOna    A    T        0      0        2 
   7   chr7_19377560     ASom    A    T        0      0        2 
   7   chr7_19377560     HCab    A    T        1      2        2 
   7   chr7_19377560     HPrz    A    T        1      2        2 
   7   chr7_19377560     ZBoe    A    T        0      0        2 
   7   chr7_19377560     ZGre    A    T        0      0        2 
   7   chr7_19377560     ZHar    A    T        0      0        2 
   7   chr7_19377560   Sample    A    T        1      2        2 
   7   chr7_19387303     AAsi    G    T        0      0        2 
   7   chr7_19387303     AKia    G    T        0      0        2 
   7   chr7_19387303     AOna    G    T        0      0        2 
   7   chr7_19387303     ASom    G    T        0      0        2 
   7   chr7_19387303     HCab    G    T        0      0        2 
   7   chr7_19387303     HPrz    G    T        0      0        2 
   7   chr7_19387303     ZBoe    G    T        0      0        2 
   7   chr7_19387303     ZGre    G    T        0      0        2 
   7   chr7_19387303     ZHar    G    T        1      2        2 
   7   chr7_19387303   Sample    G    T        0      0        2 
   7   chr7_19392320     AAsi    C    G        0      0        2 
   7   chr7_19392320     AKia    C    G        0      0        2 
   7   chr7_19392320     AOna    C    G        0      0        2 
   7   chr7_19392320     ASom    C    G      0.5      1        2 
   7   chr7_19392320     HCab    C    G        0      0        2 
   7   chr7_19392320     HPrz    C    G        0      0        2 
   7   chr7_19392320     ZBoe    C    G        0      0        2 
   7   chr7_19392320     ZGre    C    G        0      0        2 
   7   chr7_19392320     ZHar    C    G        0      0        2 
   7   chr7_19392320   Sample    C    G        0      0        2 
   7   chr7_19406150     AAsi    G    T        0      0        2 
   7   chr7_19406150     AKia    G    T        1      2        2 
   7   chr7_19406150     AOna    G    T        1      2        2 
   7   chr7_19406150     ASom    G    T        0      0        2 
   7   chr7_19406150     HCab    G    T        0      0        2 
   7   chr7_19406150     HPrz    G    T        0      0        2 
   7   chr7_19406150     ZBoe    G    T        0      0        2 
   7   chr7_19406150     ZGre    G    T        0      0        2 
   7   chr7_19406150     ZHar    G    T        0      0        2 
   7   chr7_19406150   Sample    G    T        0      0        2 
   7   chr7_19428622     AAsi    G    T        0      0        2 
   7   chr7_19428622     AKia    G    T        0      0        2 
   7   chr7_19428622     AOna    G    T        0      0        2 
   7   chr7_19428622     ASom    G    T        0      0        2 
   7   chr7_19428622     HCab    G    T      0.5      1        2 
   7   chr7_19428622     HPrz    G    T        0      0        2 
   7   chr7_19428622     ZBoe    G    T        0      0        2 
   7   chr7_19428622     ZGre    G    T        0      0        2 
   7   chr7_19428622     ZHar    G    T        0      0        2 
   7   chr7_19428622   Sample    G    T        1      2        2 
   7   chr7_19437353     AAsi    T    G        1      2        2 
   7   chr7_19437353     AKia    T    G        0      0        2 
   7   chr7_19437353     AOna    T    G        0      0        2 
   7   chr7_19437353     ASom    T    G        1      2        2 
   7   chr7_19437353     HCab    T    G        0      0        2 
   7   chr7_19437353     HPrz    T    G        0      0        2 
   7   chr7_19437353     ZBoe    T    G        0      0        2 
   7   chr7_19437353     ZGre    T    G        0      0        2 
   7   chr7_19437353     ZHar    T    G        0      0        2 
   7   chr7_19437353   Sample    T    G        0      0        2 
   7   chr7_19456222     AAsi    G    T        0      0        2 
   7   chr7_19456222     AKia    G    T        0      0        2 
   7   chr7_19456222     AOna    G    T        0      0        2 
   7   chr7_19456222     ASom    G    T        0      0        2 
   7   chr7_19456222     HCab    G    T        0      0        2 
   7   chr7_19456222     HPrz    G    T        0      0        2 
   7   chr7_19456222     ZBoe    G    T        0      0        2 
   7   chr7_19456222     ZGre    G    T        0      0        2 
   7   chr7_19456222     ZHar    G    T      0.5      1        2 
   7   chr7_19456222   Sample    G    T        0      0        2 
   7   chr7_19482826     AAsi    G    C        1      2        2 
   7   chr7_19482826     AKia    G    C        0      0        2 
   7   chr7_19482826     AOna    G    C        0      0        2 
   7   chr7_19482826     ASom    G    C        1      2        2 
   7   chr7_19482826     HCab    G    C        0      0        2 
   7   chr7_19482826     HPrz    G    C        0      0        2 
   7   chr7_19482826     ZBoe    G    C        0      0        2 
   7   chr7_19482826     ZGre    G    C        0      0        2 
   7   chr7_19482826     ZHar    G    C        0      0        2 
   7   chr7_19482826   Sample    G    C        0      0        2 
   7   chr7_19533642     AAsi    C    G        1      2        2 
   7   chr7_19533642     AKia    C    G        0      0        2 
   7   chr7_19533642     AOna    C    G        0      0        2 
   7   chr7_19533642     ASom    C    G        1      2        2 
   7   chr7_19533642     HCab    C    G        1      2        2 
   7   chr7_19533642     HPrz    C    G        1      2        2 
   7   chr7_19533642     ZBoe    C    G        0      0        2 
   7   chr7_19533642     ZGre    C    G        0      0        2 
   7   chr7_19533642     ZHar    C    G        0      0        2 
   7   chr7_19533642   Sample    C    G        1      2        2 
   7   chr7_19549979     AAsi    A    C        0      0        2 
   7   chr7_19549979     AKia    A    C        0      0        2 
   7   chr7_19549979     AOna    A    C        0      0        2 
   7   chr7_19549979     ASom    A    C        0      0        2 
   7   chr7_19549979     HCab    A    C      0.5      1        2 
   7   chr7_19549979     HPrz    A    C        0      0        2 
   7   chr7_19549979     ZBoe    A    C        0      0        2 
   7   chr7_19549979     ZGre    A    C        0      0        2 
   7   chr7_19549979     ZHar    A    C        0      0        2 
   7   chr7_19549979   Sample    A    C        0      0        2 
   7   chr7_19564621     AAsi    T    G      0.5      1        2 
   7   chr7_19564621     AKia    T    G        0      0        2 
   7   chr7_19564621     AOna    T    G        0      0        2 
   7   chr7_19564621     ASom    T    G      0.5      1        2 
   7   chr7_19564621     HCab    T    G        0      0        2 
   7   chr7_19564621     HPrz    T    G        0      0        2 
   7   chr7_19564621     ZBoe    T    G        0      0        2 
   7   chr7_19564621     ZGre    T    G        0      0        2 
   7   chr7_19564621     ZHar    T    G        0      0        2 
   7   chr7_19564621   Sample    T    G        0      0        2 
   7   chr7_19570739     AAsi    T    G      0.5      1        2 
   7   chr7_19570739     AKia    T    G        0      0        2 
   7   chr7_19570739     AOna    T    G        0      0        2 
   7   chr7_19570739     ASom    T    G        0      0        2 
   7   chr7_19570739     HCab    T    G        0      0        2 
   7   chr7_19570739     HPrz    T    G        0      0        2 
   7   chr7_19570739     ZBoe    T    G        0      0        2 
   7   chr7_19570739     ZGre    T    G        0      0        2 
   7   chr7_19570739     ZHar    T    G        0      0        2 
   7   chr7_19570739   Sample    T    G        0      0        2 
   7   chr7_19607983     AAsi    G    C        0      0        2 
   7   chr7_19607983     AKia    G    C        0      0        2 
   7   chr7_19607983     AOna    G    C        1      2        2 
   7   chr7_19607983     ASom    G    C        0      0        2 
   7   chr7_19607983     HCab    G    C        0      0        2 
   7   chr7_19607983     HPrz    G    C        0      0        2 
   7   chr7_19607983     ZBoe    G    C        0      0        2 
   7   chr7_19607983     ZGre    G    C        0      0        2 
   7   chr7_19607983     ZHar    G    C        0      0        2 
   7   chr7_19607983   Sample    G    C        0      0        2 
   7   chr7_19612004     AAsi    C    A        0      0        2 
   7   chr7_19612004     AKia    C    A        0      0        2 
   7   chr7_19612004     AOna    C    A        0      0        2 
   7   chr7_19612004     ASom    C    A        0      0        2 
   7   chr7_19612004     HCab    C    A        1      2        2 
   7   chr7_19612004     HPrz    C    A        1      2        2 
   7   chr7_19612004     ZBoe    C    A        0      0        2 
   7   chr7_19612004     ZGre    C    A        0      0        2 
   7   chr7_19612004     ZHar    C    A        0      0        2 
   7   chr7_19612004   Sample    C    A        1      2        2 
   7   chr7_19614818     AAsi    T    G        0      0        2 
   7   chr7_19614818     AKia    T    G        0      0        2 
   7   chr7_19614818     AOna    T    G        0      0        2 
   7   chr7_19614818     ASom    T    G        0      0        2 
   7   chr7_19614818     HCab    T    G        1      2        2 
   7   chr7_19614818     HPrz    T    G      0.5      1        2 
   7   chr7_19614818     ZBoe    T    G        0      0        2 
   7   chr7_19614818     ZGre    T    G        0      0        2 
   7   chr7_19614818     ZHar    T    G        0      0        2 
   7   chr7_19614818   Sample    T    G        1      2        2 
   7   chr7_19632554     AAsi    T    G      0.5      1        2 
   7   chr7_19632554     AKia    T    G        0      0        2 
   7   chr7_19632554     AOna    T    G        0      0        2 
   7   chr7_19632554     ASom    T    G      0.5      1        2 
   7   chr7_19632554     HCab    T    G        0      0        2 
   7   chr7_19632554     HPrz    T    G        0      0        2 
   7   chr7_19632554     ZBoe    T    G        0      0        2 
   7   chr7_19632554     ZGre    T    G        0      0        2 
   7   chr7_19632554     ZHar    T    G        0      0        2 
   7   chr7_19632554   Sample    T    G        0      0        2 
   7   chr7_19642192     AAsi    A    C        0      0        2 
   7   chr7_19642192     AKia    A    C        0      0        2 
   7   chr7_19642192     AOna    A    C        0      0        2 
   7   chr7_19642192     ASom    A    C        0      0        2 
   7   chr7_19642192     HCab    A    C        1      2        2 
   7   chr7_19642192     HPrz    A    C        1      2        2 
   7   chr7_19642192     ZBoe    A    C        0      0        2 
   7   chr7_19642192     ZGre    A    C        0      0        2 
   7   chr7_19642192     ZHar    A    C        0      0        2 
   7   chr7_19642192   Sample    A    C        1      2        2 
   7   chr7_19671703     AAsi    T    A        0      0        2 
   7   chr7_19671703     AKia    T    A      0.5      1        2 
   7   chr7_19671703     AOna    T    A        0      0        2 
   7   chr7_19671703     ASom    T    A        0      0        2 
   7   chr7_19671703     HCab    T    A        0      0        2 
   7   chr7_19671703     HPrz    T    A        0      0        2 
   7   chr7_19671703     ZBoe    T    A        0      0        2 
   7   chr7_19671703     ZGre    T    A        0      0        2 
   7   chr7_19671703     ZHar    T    A        0      0        2 
   7   chr7_19671703   Sample    T    A        0      0        2 
   7   chr7_19690813     AAsi    T    G        0      0        2 
   7   chr7_19690813     AKia    T    G        0      0        2 
   7   chr7_19690813     AOna    T    G        0      0        2 
   7   chr7_19690813     ASom    T    G        0      0        2 
   7   chr7_19690813     HCab    T    G        0      0        2 
   7   chr7_19690813     HPrz    T    G        0      0        2 
   7   chr7_19690813     ZBoe    T    G        0      0        2 
   7   chr7_19690813     ZGre    T    G      0.5      1        2 
   7   chr7_19690813     ZHar    T    G        0      0        2 
   7   chr7_19690813   Sample    T    G        0      0        2 
   7   chr7_19694037     AAsi    A    C        0      0        2 
   7   chr7_19694037     AKia    A    C        1      2        2 
   7   chr7_19694037     AOna    A    C        1      2        2 
   7   chr7_19694037     ASom    A    C        0      0        2 
   7   chr7_19694037     HCab    A    C        0      0        2 
   7   chr7_19694037     HPrz    A    C        0      0        2 
   7   chr7_19694037     ZBoe    A    C        0      0        2 
   7   chr7_19694037     ZGre    A    C        0      0        2 
   7   chr7_19694037     ZHar    A    C        0      0        2 
   7   chr7_19694037   Sample    A    C        0      0        2 
   7   chr7_19708302     AAsi    C    G        0      0        2 
   7   chr7_19708302     AKia    C    G        0      0        2 
   7   chr7_19708302     AOna    C    G        0      0        2 
   7   chr7_19708302     ASom    C    G        0      0        2 
   7   chr7_19708302     HCab    C    G        0      0        2 
   7   chr7_19708302     HPrz    C    G        0      0        2 
   7   chr7_19708302     ZBoe    C    G        0      0        2 
   7   chr7_19708302     ZGre    C    G      0.5      1        2 
   7   chr7_19708302     ZHar    C    G        0      0        2 
   7   chr7_19708302   Sample    C    G        0      0        2 
   7   chr7_19724688     AAsi    C    A        0      0        2 
   7   chr7_19724688     AKia    C    A        0      0        2 
   7   chr7_19724688     AOna    C    A        0      0        2 
   7   chr7_19724688     ASom    C    A        0      0        2 
   7   chr7_19724688     HCab    C    A        0      0        2 
   7   chr7_19724688     HPrz    C    A        0      0        2 
   7   chr7_19724688     ZBoe    C    A      0.5      1        2 
   7   chr7_19724688     ZGre    C    A        0      0        2 
   7   chr7_19724688     ZHar    C    A        0      0        2 
   7   chr7_19724688   Sample    C    A        0      0        2 
   7   chr7_19724771     AAsi    C    G        0      0        2 
   7   chr7_19724771     AKia    C    G      0.5      1        2 
   7   chr7_19724771     AOna    C    G        1      2        2 
   7   chr7_19724771     ASom    C    G        0      0        2 
   7   chr7_19724771     HCab    C    G        0      0        2 
   7   chr7_19724771     HPrz    C    G        0      0        2 
   7   chr7_19724771     ZBoe    C    G        0      0        2 
   7   chr7_19724771     ZGre    C    G        0      0        2 
   7   chr7_19724771     ZHar    C    G        0      0        2 
   7   chr7_19724771   Sample    C    G        0      0        2 
   7   chr7_19725729     AAsi    G    T        0      0        2 
   7   chr7_19725729     AKia    G    T        0      0        2 
   7   chr7_19725729     AOna    G    T        0      0        2 
   7   chr7_19725729     ASom    G    T        0      0        2 
   7   chr7_19725729     HCab    G    T      0.5      1        2 
   7   chr7_19725729     HPrz    G    T        0      0        2 
   7   chr7_19725729     ZBoe    G    T        0      0        2 
   7   chr7_19725729     ZGre    G    T        0      0        2 
   7   chr7_19725729     ZHar    G    T        0      0        2 
   7   chr7_19725729   Sample    G    T        0      0        2 
   7   chr7_19750703     AAsi    C    G        0      0        2 
   7   chr7_19750703     AKia    C    G        0      0        2 
   7   chr7_19750703     AOna    C    G        0      0        2 
   7   chr7_19750703     ASom    C    G        0      0        2 
   7   chr7_19750703     HCab    C    G        0      0        2 
   7   chr7_19750703     HPrz    C    G      0.5      1        2 
   7   chr7_19750703     ZBoe    C    G        0      0        2 
   7   chr7_19750703     ZGre    C    G        0      0        2 
   7   chr7_19750703     ZHar    C    G        0      0        2 
   7   chr7_19750703   Sample    C    G        0      0        2 
   7   chr7_19827963     AAsi    A    C        0      0        2 
   7   chr7_19827963     AKia    A    C        0      0        2 
   7   chr7_19827963     AOna    A    C        0      0        2 
   7   chr7_19827963     ASom    A    C        0      0        2 
   7   chr7_19827963     HCab    A    C        1      2        2 
   7   chr7_19827963     HPrz    A    C        1      2        2 
   7   chr7_19827963     ZBoe    A    C        0      0        2 
   7   chr7_19827963     ZGre    A    C        0      0        2 
   7   chr7_19827963     ZHar    A    C        0      0        2 
   7   chr7_19827963   Sample    A    C        1      2        2 
   7   chr7_19834836     AAsi    A    T        0      0        2 
   7   chr7_19834836     AKia    A    T        0      0        2 
   7   chr7_19834836     AOna    A    T        0      0        2 
   7   chr7_19834836     ASom    A    T        0      0        2 
   7   chr7_19834836     HCab    A    T        1      2        2 
   7   chr7_19834836     HPrz    A    T        0      0        2 
   7   chr7_19834836     ZBoe    A    T        0      0        2 
   7   chr7_19834836     ZGre    A    T        0      0        2 
   7   chr7_19834836     ZHar    A    T        0      0        2 
   7   chr7_19834836   Sample    A    T        1      2        2 
   7   chr7_19868410     AAsi    T    G        0      0        2 
   7   chr7_19868410     AKia    T    G        0      0        2 
   7   chr7_19868410     AOna    T    G        0      0        2 
   7   chr7_19868410     ASom    T    G        0      0        2 
   7   chr7_19868410     HCab    T    G        0      0        2 
   7   chr7_19868410     HPrz    T    G        0      0        2 
   7   chr7_19868410     ZBoe    T    G        0      0        2 
   7   chr7_19868410     ZGre    T    G        0      0        2 
   7   chr7_19868410     ZHar    T    G      0.5      1        2 
   7   chr7_19868410   Sample    T    G        0      0        2 
   7   chr7_19920151     AAsi    C    A        0      0        2 
   7   chr7_19920151     AKia    C    A        1      2        2 
   7   chr7_19920151     AOna    C    A        1      2        2 
   7   chr7_19920151     ASom    C    A        0      0        2 
   7   chr7_19920151     HCab    C    A        0      0        2 
   7   chr7_19920151     HPrz    C    A        0      0        2 
   7   chr7_19920151     ZBoe    C    A        0      0        2 
   7   chr7_19920151     ZGre    C    A        0      0        2 
   7   chr7_19920151     ZHar    C    A        0      0        2 
   7   chr7_19920151   Sample    C    A        0      0        2 
   7   chr7_19934808     AAsi    T    G        0      0        2 
   7   chr7_19934808     AKia    T    G        0      0        2 
   7   chr7_19934808     AOna    T    G        0      0        2 
   7   chr7_19934808     ASom    T    G        0      0        2 
   7   chr7_19934808     HCab    T    G        1      2        2 
   7   chr7_19934808     HPrz    T    G        1      2        2 
   7   chr7_19934808     ZBoe    T    G        0      0        2 
   7   chr7_19934808     ZGre    T    G        0      0        2 
   7   chr7_19934808     ZHar    T    G        0      0        2 
   7   chr7_19934808   Sample    T    G        1      2        2 
   7   chr7_19948398     AAsi    T    G        1      2        2 
   7   chr7_19948398     AKia    T    G        0      0        2 
   7   chr7_19948398     AOna    T    G        0      0        2 
   7   chr7_19948398     ASom    T    G        1      2        2 
   7   chr7_19948398     HCab    T    G        0      0        2 
   7   chr7_19948398     HPrz    T    G        0      0        2 
   7   chr7_19948398     ZBoe    T    G        1      2        2 
   7   chr7_19948398     ZGre    T    G        1      2        2 
   7   chr7_19948398     ZHar    T    G        1      2        2 
   7   chr7_19948398   Sample    T    G        0      0        2 
   7   chr7_19971439     AAsi    A    T        0      0        2 
   7   chr7_19971439     AKia    A    T        0      0        2 
   7   chr7_19971439     AOna    A    T        0      0        2 
   7   chr7_19971439     ASom    A    T        0      0        2 
   7   chr7_19971439     HCab    A    T        1      2        2 
   7   chr7_19971439     HPrz    A    T        1      2        2 
   7   chr7_19971439     ZBoe    A    T        0      0        2 
   7   chr7_19971439     ZGre    A    T        0      0        2 
   7   chr7_19971439     ZHar    A    T        0      0        2 
   7   chr7_19971439   Sample    A    T        1      2        2 
   7   chr7_19975334     AAsi    C    G        0      0        2 
   7   chr7_19975334     AKia    C    G        0      0        2 
   7   chr7_19975334     AOna    C    G        0      0        2 
   7   chr7_19975334     ASom    C    G        0      0        2 
   7   chr7_19975334     HCab    C    G        0      0        2 
   7   chr7_19975334     HPrz    C    G        0      0        2 
   7   chr7_19975334     ZBoe    C    G        1      2        2 
   7   chr7_19975334     ZGre    C    G        1      2        2 
   7   chr7_19975334     ZHar    C    G        0      0        2 
   7   chr7_19975334   Sample    C    G        0      0        2 
   7   chr7_20019922     AAsi    A    C        0      0        2 
   7   chr7_20019922     AKia    A    C        1      2        2 
   7   chr7_20019922     AOna    A    C        0      0        2 
   7   chr7_20019922     ASom    A    C        0      0        2 
   7   chr7_20019922     HCab    A    C        0      0        2 
   7   chr7_20019922     HPrz    A    C        0      0        2 
   7   chr7_20019922     ZBoe    A    C        0      0        2 
   7   chr7_20019922     ZGre    A    C        0      0        2 
   7   chr7_20019922     ZHar    A    C        0      0        2 
   7   chr7_20019922   Sample    A    C        0      0        2 
   7   chr7_20031635     AAsi    C    G        0      0        2 
   7   chr7_20031635     AKia    C    G        0      0        2 
   7   chr7_20031635     AOna    C    G        0      0        2 
   7   chr7_20031635     ASom    C    G        0      0        2 
   7   chr7_20031635     HCab    C    G        0      0        2 
   7   chr7_20031635     HPrz    C    G        0      0        2 
   7   chr7_20031635     ZBoe    C    G        1      2        2 
   7   chr7_20031635     ZGre    C    G        1      2        2 
   7   chr7_20031635     ZHar    C    G        1      2        2 
   7   chr7_20031635   Sample    C    G        0      0        2 
   7   chr7_20040605     AAsi    G    T        0      0        2 
   7   chr7_20040605     AKia    G    T        0      0        2 
   7   chr7_20040605     AOna    G    T        0      0        2 
   7   chr7_20040605     ASom    G    T        0      0        2 
   7   chr7_20040605     HCab    G    T        1      2        2 
   7   chr7_20040605     HPrz    G    T        1      2        2 
   7   chr7_20040605     ZBoe    G    T        0      0        2 
   7   chr7_20040605     ZGre    G    T        0      0        2 
   7   chr7_20040605     ZHar    G    T        0      0        2 
   7   chr7_20040605   Sample    G    T        1      2        2 
   7   chr7_20075541     AAsi    C    A        0      0        2 
   7   chr7_20075541     AKia    C    A        1      2        2 
   7   chr7_20075541     AOna    C    A        1      2        2 
   7   chr7_20075541     ASom    C    A        0      0        2 
   7   chr7_20075541     HCab    C    A        0      0        2 
   7   chr7_20075541     HPrz    C    A        0      0        2 
   7   chr7_20075541     ZBoe    C    A        0      0        2 
   7   chr7_20075541     ZGre    C    A        0      0        2 
   7   chr7_20075541     ZHar    C    A        0      0        2 
   7   chr7_20075541   Sample    C    A        0      0        2 
   7   chr7_20091712     AAsi    T    A        0      0        2 
   7   chr7_20091712     AKia    T    A        0      0        2 
   7   chr7_20091712     AOna    T    A        0      0        2 
   7   chr7_20091712     ASom    T    A        0      0        2 
   7   chr7_20091712     HCab    T    A        0      0        2 
   7   chr7_20091712     HPrz    T    A        0      0        2 
   7   chr7_20091712     ZBoe    T    A        0      0        2 
   7   chr7_20091712     ZGre    T    A      0.5      1        2 
   7   chr7_20091712     ZHar    T    A        0      0        2 
   7   chr7_20091712   Sample    T    A        0      0        2 
   7   chr7_20128810     AAsi    C    G        0      0        2 
   7   chr7_20128810     AKia    C    G        0      0        2 
   7   chr7_20128810     AOna    C    G        0      0        2 
   7   chr7_20128810     ASom    C    G        0      0        2 
   7   chr7_20128810     HCab    C    G        1      2        2 
   7   chr7_20128810     HPrz    C    G        1      2        2 
   7   chr7_20128810     ZBoe    C    G        0      0        2 
   7   chr7_20128810     ZGre    C    G        0      0        2 
   7   chr7_20128810     ZHar    C    G        0      0        2 
   7   chr7_20128810   Sample    C    G        1      2        2 
   7   chr7_20132047     AAsi    A    C        0      0        2 
   7   chr7_20132047     AKia    A    C        0      0        2 
   7   chr7_20132047     AOna    A    C        0      0        2 
   7   chr7_20132047     ASom    A    C        0      0        2 
   7   chr7_20132047     HCab    A    C        0      0        2 
   7   chr7_20132047     HPrz    A    C        0      0        2 
   7   chr7_20132047     ZBoe    A    C        0      0        2 
   7   chr7_20132047     ZGre    A    C      0.5      1        2 
   7   chr7_20132047     ZHar    A    C        0      0        2 
   7   chr7_20132047   Sample    A    C        0      0        2 
   7   chr7_20134831     AAsi    T    G        0      0        2 
   7   chr7_20134831     AKia    T    G        0      0        2 
   7   chr7_20134831     AOna    T    G        0      0        2 
   7   chr7_20134831     ASom    T    G        0      0        2 
   7   chr7_20134831     HCab    T    G        1      2        2 
   7   chr7_20134831     HPrz    T    G        1      2        2 
   7   chr7_20134831     ZBoe    T    G        0      0        2 
   7   chr7_20134831     ZGre    T    G        0      0        2 
   7   chr7_20134831     ZHar    T    G        0      0        2 
   7   chr7_20134831   Sample    T    G        1      2        2 
   7   chr7_20141951     AAsi    C    G        0      0        2 
   7   chr7_20141951     AKia    C    G        0      0        2 
   7   chr7_20141951     AOna    C    G        0      0        2 
   7   chr7_20141951     ASom    C    G        0      0        2 
   7   chr7_20141951     HCab    C    G        0      0        2 
   7   chr7_20141951     HPrz    C    G        0      0        2 
   7   chr7_20141951     ZBoe    C    G        0      0        2 
   7   chr7_20141951     ZGre    C    G      0.5      1        2 
   7   chr7_20141951     ZHar    C    G        0      0        2 
   7   chr7_20141951   Sample    C    G        0      0        2 
   7   chr7_20149044     AAsi    C    G        0      0        2 
   7   chr7_20149044     AKia    C    G        0      0        2 
   7   chr7_20149044     AOna    C    G        0      0        2 
   7   chr7_20149044     ASom    C    G        0      0        2 
   7   chr7_20149044     HCab    C    G        1      2        2 
   7   chr7_20149044     HPrz    C    G      0.5      1        2 
   7   chr7_20149044     ZBoe    C    G        0      0        2 
   7   chr7_20149044     ZGre    C    G        0      0        2 
   7   chr7_20149044     ZHar    C    G        0      0        2 
   7   chr7_20149044   Sample    C    G        1      2        2 
   7   chr7_20157666     AAsi    A    C        0      0        2 
   7   chr7_20157666     AKia    A    C        0      0        2 
   7   chr7_20157666     AOna    A    C        0      0        2 
   7   chr7_20157666     ASom    A    C      0.5      1        2 
   7   chr7_20157666     HCab    A    C        0      0        2 
   7   chr7_20157666     HPrz    A    C        0      0        2 
   7   chr7_20157666     ZBoe    A    C        0      0        2 
   7   chr7_20157666     ZGre    A    C        0      0        2 
   7   chr7_20157666     ZHar    A    C        0      0        2 
   7   chr7_20157666   Sample    A    C        0      0        2 
   7   chr7_20186500     AAsi    T    A        0      0        2 
   7   chr7_20186500     AKia    T    A        0      0        2 
   7   chr7_20186500     AOna    T    A        0      0        2 
   7   chr7_20186500     ASom    T    A        0      0        2 
   7   chr7_20186500     HCab    T    A        1      2        2 
   7   chr7_20186500     HPrz    T    A        1      2        2 
   7   chr7_20186500     ZBoe    T    A        0      0        2 
   7   chr7_20186500     ZGre    T    A        0      0        2 
   7   chr7_20186500     ZHar    T    A        0      0        2 
   7   chr7_20186500   Sample    T    A        1      2        2 
   7   chr7_20187193     AAsi    G    C        0      0        2 
   7   chr7_20187193     AKia    G    C        0      0        2 
   7   chr7_20187193     AOna    G    C        0      0        2 
   7   chr7_20187193     ASom    G    C        0      0        2 
   7   chr7_20187193     HCab    G    C        0      0        2 
   7   chr7_20187193     HPrz    G    C        0      0        2 
   7   chr7_20187193     ZBoe    G    C        0      0        2 
   7   chr7_20187193     ZGre    G    C        1      2        2 
   7   chr7_20187193     ZHar    G    C        0      0        2 
   7   chr7_20187193   Sample    G    C        0      0        2 
   7   chr7_20247309     AAsi    G    C        0      0        2 
   7   chr7_20247309     AKia    G    C        0      0        2 
   7   chr7_20247309     AOna    G    C        0      0        2 
   7   chr7_20247309     ASom    G    C        0      0        2 
   7   chr7_20247309     HCab    G    C        0      0        2 
   7   chr7_20247309     HPrz    G    C        0      0        2 
   7   chr7_20247309     ZBoe    G    C        1      2        2 
   7   chr7_20247309     ZGre    G    C        1      2        2 
   7   chr7_20247309     ZHar    G    C        1      2        2 
   7   chr7_20247309   Sample    G    C        0      0        2 
   7   chr7_20257550     AAsi    G    T        0      0        2 
   7   chr7_20257550     AKia    G    T        0      0        2 
   7   chr7_20257550     AOna    G    T        0      0        2 
   7   chr7_20257550     ASom    G    T        0      0        2 
   7   chr7_20257550     HCab    G    T      0.5      1        2 
   7   chr7_20257550     HPrz    G    T      0.5      1        2 
   7   chr7_20257550     ZBoe    G    T        0      0        2 
   7   chr7_20257550     ZGre    G    T        0      0        2 
   7   chr7_20257550     ZHar    G    T        0      0        2 
   7   chr7_20257550   Sample    G    T        1      2        2 
   7   chr7_20270679     AAsi    C    A        1      2        2 
   7   chr7_20270679     AKia    C    A        0      0        2 
   7   chr7_20270679     AOna    C    A        0      0        2 
   7   chr7_20270679     ASom    C    A        1      2        2 
   7   chr7_20270679     HCab    C    A        0      0        2 
   7   chr7_20270679     HPrz    C    A        0      0        2 
   7   chr7_20270679     ZBoe    C    A        0      0        2 
   7   chr7_20270679     ZGre    C    A        0      0        2 
   7   chr7_20270679     ZHar    C    A        0      0        2 
   7   chr7_20270679   Sample    C    A        0      0        2 
   7   chr7_20289819     AAsi    C    G        0      0        2 
   7   chr7_20289819     AKia    C    G        0      0        2 
   7   chr7_20289819     AOna    C    G        1      2        2 
   7   chr7_20289819     ASom    C    G        0      0        2 
   7   chr7_20289819     HCab    C    G        0      0        2 
   7   chr7_20289819     HPrz    C    G        0      0        2 
   7   chr7_20289819     ZBoe    C    G        0      0        2 
   7   chr7_20289819     ZGre    C    G        0      0        2 
   7   chr7_20289819     ZHar    C    G        0      0        2 
   7   chr7_20289819   Sample    C    G        0      0        2 
   7   chr7_20303359     AAsi    A    C        0      0        2 
   7   chr7_20303359     AKia    A    C        0      0        2 
   7   chr7_20303359     AOna    A    C        0      0        2 
   7   chr7_20303359     ASom    A    C        0      0        2 
   7   chr7_20303359     HCab    A    C        1      2        2 
   7   chr7_20303359     HPrz    A    C        1      2        2 
   7   chr7_20303359     ZBoe    A    C        0      0        2 
   7   chr7_20303359     ZGre    A    C        0      0        2 
   7   chr7_20303359     ZHar    A    C        0      0        2 
   7   chr7_20303359   Sample    A    C        1      2        2 
   7   chr7_20332405     AAsi    G    C        0      0        2 
   7   chr7_20332405     AKia    G    C        0      0        2 
   7   chr7_20332405     AOna    G    C        0      0        2 
   7   chr7_20332405     ASom    G    C        0      0        2 
   7   chr7_20332405     HCab    G    C        1      2        2 
   7   chr7_20332405     HPrz    G    C        1      2        2 
   7   chr7_20332405     ZBoe    G    C        0      0        2 
   7   chr7_20332405     ZGre    G    C        0      0        2 
   7   chr7_20332405     ZHar    G    C        0      0        2 
   7   chr7_20332405   Sample    G    C        1      2        2 
   7   chr7_20343680     AAsi    A    T        0      0        2 
   7   chr7_20343680     AKia    A    T        0      0        2 
   7   chr7_20343680     AOna    A    T        0      0        2 
   7   chr7_20343680     ASom    A    T        0      0        2 
   7   chr7_20343680     HCab    A    T        0      0        2 
   7   chr7_20343680     HPrz    A    T        0      0        2 
   7   chr7_20343680     ZBoe    A    T        0      0        2 
   7   chr7_20343680     ZGre    A    T        1      2        2 
   7   chr7_20343680     ZHar    A    T        0      0        2 
   7   chr7_20343680   Sample    A    T        0      0        2 
   7   chr7_20360201     AAsi    C    G        0      0        2 
   7   chr7_20360201     AKia    C    G        0      0        2 
   7   chr7_20360201     AOna    C    G        0      0        2 
   7   chr7_20360201     ASom    C    G        0      0        2 
   7   chr7_20360201     HCab    C    G        0      0        2 
   7   chr7_20360201     HPrz    C    G        0      0        2 
   7   chr7_20360201     ZBoe    C    G      0.5      1        2 
   7   chr7_20360201     ZGre    C    G        0      0        2 
   7   chr7_20360201     ZHar    C    G        0      0        2 
   7   chr7_20360201   Sample    C    G        0      0        2 
   7   chr7_20387644     AAsi    A    T        0      0        2 
   7   chr7_20387644     AKia    A    T      0.5      1        2 
   7   chr7_20387644     AOna    A    T        0      0        2 
   7   chr7_20387644     ASom    A    T        0      0        2 
   7   chr7_20387644     HCab    A    T        0      0        2 
   7   chr7_20387644     HPrz    A    T        0      0        2 
   7   chr7_20387644     ZBoe    A    T        0      0        2 
   7   chr7_20387644     ZGre    A    T        0      0        2 
   7   chr7_20387644     ZHar    A    T        0      0        2 
   7   chr7_20387644   Sample    A    T        0      0        2 
   7   chr7_20390570     AAsi    G    T        0      0        2 
   7   chr7_20390570     AKia    G    T        0      0        2 
   7   chr7_20390570     AOna    G    T        0      0        2 
   7   chr7_20390570     ASom    G    T        0      0        2 
   7   chr7_20390570     HCab    G    T        0      0        2 
   7   chr7_20390570     HPrz    G    T        0      0        2 
   7   chr7_20390570     ZBoe    G    T        0      0        2 
   7   chr7_20390570     ZGre    G    T        0      0        2 
   7   chr7_20390570     ZHar    G    T        1      2        2 
   7   chr7_20390570   Sample    G    T        0      0        2 
   7   chr7_20415928     AAsi    A    C        0      0        2 
   7   chr7_20415928     AKia    A    C        0      0        2 
   7   chr7_20415928     AOna    A    C        0      0        2 
   7   chr7_20415928     ASom    A    C        0      0        2 
   7   chr7_20415928     HCab    A    C        1      2        2 
   7   chr7_20415928     HPrz    A    C        1      2        2 
   7   chr7_20415928     ZBoe    A    C        0      0        2 
   7   chr7_20415928     ZGre    A    C        0      0        2 
   7   chr7_20415928     ZHar    A    C        0      0        2 
   7   chr7_20415928   Sample    A    C        0      0        2 
   7   chr7_20418821     AAsi    C    G        1      2        2 
   7   chr7_20418821     AKia    C    G        0      0        2 
   7   chr7_20418821     AOna    C    G        0      0        2 
   7   chr7_20418821     ASom    C    G        1      2        2 
   7   chr7_20418821     HCab    C    G        0      0        2 
   7   chr7_20418821     HPrz    C    G        0      0        2 
   7   chr7_20418821     ZBoe    C    G        0      0        2 
   7   chr7_20418821     ZGre    C    G        0      0        2 
   7   chr7_20418821     ZHar    C    G        0      0        2 
   7   chr7_20418821   Sample    C    G        0      0        2 
   7   chr7_20453190     AAsi    C    G        0      0        2 
   7   chr7_20453190     AKia    C    G        0      0        2 
   7   chr7_20453190     AOna    C    G        0      0        2 
   7   chr7_20453190     ASom    C    G        0      0        2 
   7   chr7_20453190     HCab    C    G        1      2        2 
   7   chr7_20453190     HPrz    C    G      0.5      1        2 
   7   chr7_20453190     ZBoe    C    G        0      0        2 
   7   chr7_20453190     ZGre    C    G        0      0        2 
   7   chr7_20453190     ZHar    C    G        0      0        2 
   7   chr7_20453190   Sample    C    G        1      2        2 
   7   chr7_20483243     AAsi    T    G        0      0        2 
   7   chr7_20483243     AKia    T    G        0      0        2 
   7   chr7_20483243     AOna    T    G        0      0        2 
   7   chr7_20483243     ASom    T    G        0      0        2 
   7   chr7_20483243     HCab    T    G        0      0        2 
   7   chr7_20483243     HPrz    T    G        0      0        2 
   7   chr7_20483243     ZBoe    T    G        0      0        2 
   7   chr7_20483243     ZGre    T    G        1      2        2 
   7   chr7_20483243     ZHar    T    G        0      0        2 
   7   chr7_20483243   Sample    T    G        0      0        2 
   7   chr7_20488040     AAsi    G    C        0      0        2 
   7   chr7_20488040     AKia    G    C        0      0        2 
   7   chr7_20488040     AOna    G    C        0      0        2 
   7   chr7_20488040     ASom    G    C        0      0        2 
   7   chr7_20488040     HCab    G    C        0      0        2 
   7   chr7_20488040     HPrz    G    C        0      0        2 
   7   chr7_20488040     ZBoe    G    C      0.5      1        2 
   7   chr7_20488040     ZGre    G    C        0      0        2 
   7   chr7_20488040     ZHar    G    C        0      0        2 
   7   chr7_20488040   Sample    G    C        0      0        2 
   7   chr7_20494632     AAsi    A    T        0      0        2 
   7   chr7_20494632     AKia    A    T        0      0        2 
   7   chr7_20494632     AOna    A    T        0      0        2 
   7   chr7_20494632     ASom    A    T        0      0        2 
   7   chr7_20494632     HCab    A    T        0      0        2 
   7   chr7_20494632     HPrz    A    T        0      0        2 
   7   chr7_20494632     ZBoe    A    T        1      2        2 
   7   chr7_20494632     ZGre    A    T        1      2        2 
   7   chr7_20494632     ZHar    A    T        0      0        2 
   7   chr7_20494632   Sample    A    T        0      0        2 
   7   chr7_20496629     AAsi    T    A        0      0        2 
   7   chr7_20496629     AKia    T    A        0      0        2 
   7   chr7_20496629     AOna    T    A        0      0        2 
   7   chr7_20496629     ASom    T    A        0      0        2 
   7   chr7_20496629     HCab    T    A        1      2        2 
   7   chr7_20496629     HPrz    T    A        1      2        2 
   7   chr7_20496629     ZBoe    T    A        0      0        2 
   7   chr7_20496629     ZGre    T    A        0      0        2 
   7   chr7_20496629     ZHar    T    A        0      0        2 
   7   chr7_20496629   Sample    T    A        1      2        2 
   7   chr7_20497195     AAsi    T    A        0      0        2 
   7   chr7_20497195     AKia    T    A        0      0        2 
   7   chr7_20497195     AOna    T    A        0      0        2 
   7   chr7_20497195     ASom    T    A        0      0        2 
   7   chr7_20497195     HCab    T    A        1      2        2 
   7   chr7_20497195     HPrz    T    A        1      2        2 
   7   chr7_20497195     ZBoe    T    A        0      0        2 
   7   chr7_20497195     ZGre    T    A        0      0        2 
   7   chr7_20497195     ZHar    T    A        0      0        2 
   7   chr7_20497195   Sample    T    A        1      2        2 
   7   chr7_20511684     AAsi    T    G        0      0        2 
   7   chr7_20511684     AKia    T    G        0      0        2 
   7   chr7_20511684     AOna    T    G        0      0        2 
   7   chr7_20511684     ASom    T    G        0      0        2 
   7   chr7_20511684     HCab    T    G        0      0        2 
   7   chr7_20511684     HPrz    T    G        0      0        2 
   7   chr7_20511684     ZBoe    T    G        0      0        2 
   7   chr7_20511684     ZGre    T    G        0      0        2 
   7   chr7_20511684     ZHar    T    G        1      2        2 
   7   chr7_20511684   Sample    T    G        0      0        2 
   7   chr7_20514909     AAsi    C    G        0      0        2 
   7   chr7_20514909     AKia    C    G        0      0        2 
   7   chr7_20514909     AOna    C    G        0      0        2 
   7   chr7_20514909     ASom    C    G        0      0        2 
   7   chr7_20514909     HCab    C    G        0      0        2 
   7   chr7_20514909     HPrz    C    G      0.5      1        2 
   7   chr7_20514909     ZBoe    C    G        0      0        2 
   7   chr7_20514909     ZGre    C    G        0      0        2 
   7   chr7_20514909     ZHar    C    G        0      0        2 
   7   chr7_20514909   Sample    C    G        0      0        2 
   7   chr7_20612358     AAsi    G    T        0      0        2 
   7   chr7_20612358     AKia    G    T        0      0        2 
   7   chr7_20612358     AOna    G    T        0      0        2 
   7   chr7_20612358     ASom    G    T        0      0        2 
   7   chr7_20612358     HCab    G    T        0      0        2 
   7   chr7_20612358     HPrz    G    T        0      0        2 
   7   chr7_20612358     ZBoe    G    T        1      2        2 
   7   chr7_20612358     ZGre    G    T        0      0        2 
   7   chr7_20612358     ZHar    G    T        0      0        2 
   7   chr7_20612358   Sample    G    T        0      0        2 
   7   chr7_20613611     AAsi    C    G        0      0        2 
   7   chr7_20613611     AKia    C    G        0      0        2 
   7   chr7_20613611     AOna    C    G        0      0        2 
   7   chr7_20613611     ASom    C    G        0      0        2 
   7   chr7_20613611     HCab    C    G        0      0        2 
   7   chr7_20613611     HPrz    C    G        0      0        2 
   7   chr7_20613611     ZBoe    C    G      0.5      1        2 
   7   chr7_20613611     ZGre    C    G        0      0        2 
   7   chr7_20613611     ZHar    C    G        0      0        2 
   7   chr7_20613611   Sample    C    G        0      0        2 
   7   chr7_20621581     AAsi    G    T        0      0        2 
   7   chr7_20621581     AKia    G    T      0.5      1        2 
   7   chr7_20621581     AOna    G    T        0      0        2 
   7   chr7_20621581     ASom    G    T        0      0        2 
   7   chr7_20621581     HCab    G    T        0      0        2 
   7   chr7_20621581     HPrz    G    T        0      0        2 
   7   chr7_20621581     ZBoe    G    T        0      0        2 
   7   chr7_20621581     ZGre    G    T        0      0        2 
   7   chr7_20621581     ZHar    G    T        0      0        2 
   7   chr7_20621581   Sample    G    T        0      0        2 
   7   chr7_20688582     AAsi    A    C        0      0        2 
   7   chr7_20688582     AKia    A    C        1      2        2 
   7   chr7_20688582     AOna    A    C        1      2        2 
   7   chr7_20688582     ASom    A    C        0      0        2 
   7   chr7_20688582     HCab    A    C        0      0        2 
   7   chr7_20688582     HPrz    A    C        0      0        2 
   7   chr7_20688582     ZBoe    A    C        0      0        2 
   7   chr7_20688582     ZGre    A    C        0      0        2 
   7   chr7_20688582     ZHar    A    C        0      0        2 
   7   chr7_20688582   Sample    A    C        0      0        2 
   7   chr7_20713715     AAsi    G    T        0      0        2 
   7   chr7_20713715     AKia    G    T        0      0        2 
   7   chr7_20713715     AOna    G    T        0      0        2 
   7   chr7_20713715     ASom    G    T        0      0        2 
   7   chr7_20713715     HCab    G    T        0      0        2 
   7   chr7_20713715     HPrz    G    T        0      0        2 
   7   chr7_20713715     ZBoe    G    T        0      0        2 
   7   chr7_20713715     ZGre    G    T        0      0        2 
   7   chr7_20713715     ZHar    G    T      0.5      1        2 
   7   chr7_20713715   Sample    G    T        0      0        2 
   7   chr7_20727700     AAsi    T    A        0      0        2 
   7   chr7_20727700     AKia    T    A        0      0        2 
   7   chr7_20727700     AOna    T    A        0      0        2 
   7   chr7_20727700     ASom    T    A        0      0        2 
   7   chr7_20727700     HCab    T    A        1      2        2 
   7   chr7_20727700     HPrz    T    A        1      2        2 
   7   chr7_20727700     ZBoe    T    A        0      0        2 
   7   chr7_20727700     ZGre    T    A        0      0        2 
   7   chr7_20727700     ZHar    T    A        0      0        2 
   7   chr7_20727700   Sample    T    A        1      2        2 
   7   chr7_20776143     AAsi    A    T        0      0        2 
   7   chr7_20776143     AKia    A    T        0      0        2 
   7   chr7_20776143     AOna    A    T        0      0        2 
   7   chr7_20776143     ASom    A    T        0      0        2 
   7   chr7_20776143     HCab    A    T        0      0        2 
   7   chr7_20776143     HPrz    A    T        0      0        2 
   7   chr7_20776143     ZBoe    A    T        1      2        2 
   7   chr7_20776143     ZGre    A    T        1      2        2 
   7   chr7_20776143     ZHar    A    T        0      0        2 
   7   chr7_20776143   Sample    A    T        0      0        2 
   7   chr7_20794268     AAsi    C    A      0.5      1        2 
   7   chr7_20794268     AKia    C    A        0      0        2 
   7   chr7_20794268     AOna    C    A        0      0        2 
   7   chr7_20794268     ASom    C    A        0      0        2 
   7   chr7_20794268     HCab    C    A        0      0        2 
   7   chr7_20794268     HPrz    C    A        0      0        2 
   7   chr7_20794268     ZBoe    C    A        0      0        2 
   7   chr7_20794268     ZGre    C    A        0      0        2 
   7   chr7_20794268     ZHar    C    A        0      0        2 
   7   chr7_20794268   Sample    C    A        0      0        2 
   7   chr7_20805529     AAsi    A    T        0      0        2 
   7   chr7_20805529     AKia    A    T        0      0        2 
   7   chr7_20805529     AOna    A    T        0      0        2 
   7   chr7_20805529     ASom    A    T        0      0        2 
   7   chr7_20805529     HCab    A    T        0      0        2 
   7   chr7_20805529     HPrz    A    T        0      0        2 
   7   chr7_20805529     ZBoe    A    T        0      0        2 
   7   chr7_20805529     ZGre    A    T        1      2        2 
   7   chr7_20805529     ZHar    A    T        0      0        2 
   7   chr7_20805529   Sample    A    T        0      0        2 
   7   chr7_20806043     AAsi    G    C        0      0        2 
   7   chr7_20806043     AKia    G    C        0      0        2 
   7   chr7_20806043     AOna    G    C        0      0        2 
   7   chr7_20806043     ASom    G    C        0      0        2 
   7   chr7_20806043     HCab    G    C        1      2        2 
   7   chr7_20806043     HPrz    G    C        1      2        2 
   7   chr7_20806043     ZBoe    G    C        0      0        2 
   7   chr7_20806043     ZGre    G    C        0      0        2 
   7   chr7_20806043     ZHar    G    C        0      0        2 
   7   chr7_20806043   Sample    G    C        1      2        2 
   7   chr7_20817105     AAsi    G    T        0      0        2 
   7   chr7_20817105     AKia    G    T        0      0        2 
   7   chr7_20817105     AOna    G    T        0      0        2 
   7   chr7_20817105     ASom    G    T        0      0        2 
   7   chr7_20817105     HCab    G    T        1      2        2 
   7   chr7_20817105     HPrz    G    T        1      2        2 
   7   chr7_20817105     ZBoe    G    T        0      0        2 
   7   chr7_20817105     ZGre    G    T        0      0        2 
   7   chr7_20817105     ZHar    G    T        0      0        2 
   7   chr7_20817105   Sample    G    T        1      2        2 
   7   chr7_20844251     AAsi    C    G        0      0        2 
   7   chr7_20844251     AKia    C    G        0      0        2 
   7   chr7_20844251     AOna    C    G        0      0        2 
   7   chr7_20844251     ASom    C    G        0      0        2 
   7   chr7_20844251     HCab    C    G      0.5      1        2 
   7   chr7_20844251     HPrz    C    G        0      0        2 
   7   chr7_20844251     ZBoe    C    G        0      0        2 
   7   chr7_20844251     ZGre    C    G        0      0        2 
   7   chr7_20844251     ZHar    C    G        0      0        2 
   7   chr7_20844251   Sample    C    G        0      0        2 
   7   chr7_20847721     AAsi    T    A        0      0        2 
   7   chr7_20847721     AKia    T    A        0      0        2 
   7   chr7_20847721     AOna    T    A        0      0        2 
   7   chr7_20847721     ASom    T    A        0      0        2 
   7   chr7_20847721     HCab    T    A        1      2        2 
   7   chr7_20847721     HPrz    T    A        1      2        2 
   7   chr7_20847721     ZBoe    T    A        0      0        2 
   7   chr7_20847721     ZGre    T    A        0      0        2 
   7   chr7_20847721     ZHar    T    A        0      0        2 
   7   chr7_20847721   Sample    T    A        1      2        2 
   7   chr7_20853556     AAsi    T    G        0      0        2 
   7   chr7_20853556     AKia    T    G        0      0        2 
   7   chr7_20853556     AOna    T    G        0      0        2 
   7   chr7_20853556     ASom    T    G        0      0        2 
   7   chr7_20853556     HCab    T    G        0      0        2 
   7   chr7_20853556     HPrz    T    G        0      0        2 
   7   chr7_20853556     ZBoe    T    G      0.5      1        2 
   7   chr7_20853556     ZGre    T    G        0      0        2 
   7   chr7_20853556     ZHar    T    G        0      0        2 
   7   chr7_20853556   Sample    T    G        0      0        2 
   7   chr7_20860791     AAsi    G    T        0      0        2 
   7   chr7_20860791     AKia    G    T        0      0        2 
   7   chr7_20860791     AOna    G    T        0      0        2 
   7   chr7_20860791     ASom    G    T        0      0        2 
   7   chr7_20860791     HCab    G    T        0      0        2 
   7   chr7_20860791     HPrz    G    T        0      0        2 
   7   chr7_20860791     ZBoe    G    T        0      0        2 
   7   chr7_20860791     ZGre    G    T        0      0        2 
   7   chr7_20860791     ZHar    G    T      0.5      1        2 
   7   chr7_20860791   Sample    G    T        0      0        2 
   7   chr7_20863527     AAsi    G    T        0      0        2 
   7   chr7_20863527     AKia    G    T        0      0        2 
   7   chr7_20863527     AOna    G    T        0      0        2 
   7   chr7_20863527     ASom    G    T        0      0        2 
   7   chr7_20863527     HCab    G    T        0      0        2 
   7   chr7_20863527     HPrz    G    T        0      0        2 
   7   chr7_20863527     ZBoe    G    T        0      0        2 
   7   chr7_20863527     ZGre    G    T        1      2        2 
   7   chr7_20863527     ZHar    G    T        0      0        2 
   7   chr7_20863527   Sample    G    T        0      0        2 
   7   chr7_20864516     AAsi    A    T        0      0        2 
   7   chr7_20864516     AKia    A    T        0      0        2 
   7   chr7_20864516     AOna    A    T        0      0        2 
   7   chr7_20864516     ASom    A    T        0      0        2 
   7   chr7_20864516     HCab    A    T      0.5      1        2 
   7   chr7_20864516     HPrz    A    T      0.5      1        2 
   7   chr7_20864516     ZBoe    A    T        0      0        2 
   7   chr7_20864516     ZGre    A    T        0      0        2 
   7   chr7_20864516     ZHar    A    T        0      0        2 
   7   chr7_20864516   Sample    A    T        0      0        2 
   7   chr7_20865192     AAsi    A    T        0      0        2 
   7   chr7_20865192     AKia    A    T        0      0        2 
   7   chr7_20865192     AOna    A    T        0      0        2 
   7   chr7_20865192     ASom    A    T        0      0        2 
   7   chr7_20865192     HCab    A    T        0      0        2 
   7   chr7_20865192     HPrz    A    T        0      0        2 
   7   chr7_20865192     ZBoe    A    T        0      0        2 
   7   chr7_20865192     ZGre    A    T        1      2        2 
   7   chr7_20865192     ZHar    A    T        0      0        2 
   7   chr7_20865192   Sample    A    T        0      0        2 
   7   chr7_20882070     AAsi    A    C      0.5      1        2 
   7   chr7_20882070     AKia    A    C        1      2        2 
   7   chr7_20882070     AOna    A    C        1      2        2 
   7   chr7_20882070     ASom    A    C      0.5      1        2 
   7   chr7_20882070     HCab    A    C        0      0        2 
   7   chr7_20882070     HPrz    A    C        0      0        2 
   7   chr7_20882070     ZBoe    A    C        0      0        2 
   7   chr7_20882070     ZGre    A    C        0      0        2 
   7   chr7_20882070     ZHar    A    C        0      0        2 
   7   chr7_20882070   Sample    A    C        0      0        2 
   7   chr7_20895843     AAsi    G    T        0      0        2 
   7   chr7_20895843     AKia    G    T        0      0        2 
   7   chr7_20895843     AOna    G    T        0      0        2 
   7   chr7_20895843     ASom    G    T        0      0        2 
   7   chr7_20895843     HCab    G    T        0      0        2 
   7   chr7_20895843     HPrz    G    T        0      0        2 
   7   chr7_20895843     ZBoe    G    T      0.5      1        2 
   7   chr7_20895843     ZGre    G    T        0      0        2 
   7   chr7_20895843     ZHar    G    T        0      0        2 
   7   chr7_20895843   Sample    G    T        0      0        2 
   7   chr7_20900544     AAsi    T    G        1      2        2 
   7   chr7_20900544     AKia    T    G        0      0        2 
   7   chr7_20900544     AOna    T    G        0      0        2 
   7   chr7_20900544     ASom    T    G        1      2        2 
   7   chr7_20900544     HCab    T    G        0      0        2 
   7   chr7_20900544     HPrz    T    G        0      0        2 
   7   chr7_20900544     ZBoe    T    G        0      0        2 
   7   chr7_20900544     ZGre    T    G        0      0        2 
   7   chr7_20900544     ZHar    T    G        0      0        2 
   7   chr7_20900544   Sample    T    G        0      0        2 
   7   chr7_20908237     AAsi    A    C        0      0        2 
   7   chr7_20908237     AKia    A    C        1      2        2 
   7   chr7_20908237     AOna    A    C        0      0        2 
   7   chr7_20908237     ASom    A    C        0      0        2 
   7   chr7_20908237     HCab    A    C        0      0        2 
   7   chr7_20908237     HPrz    A    C        0      0        2 
   7   chr7_20908237     ZBoe    A    C        0      0        2 
   7   chr7_20908237     ZGre    A    C        0      0        2 
   7   chr7_20908237     ZHar    A    C        0      0        2 
   7   chr7_20908237   Sample    A    C        0      0        2 
   7   chr7_20908247     AAsi    T    G        0      0        2 
   7   chr7_20908247     AKia    T    G        0      0        2 
   7   chr7_20908247     AOna    T    G        0      0        2 
   7   chr7_20908247     ASom    T    G        0      0        2 
   7   chr7_20908247     HCab    T    G        0      0        2 
   7   chr7_20908247     HPrz    T    G        0      0        2 
   7   chr7_20908247     ZBoe    T    G        0      0        2 
   7   chr7_20908247     ZGre    T    G        0      0        2 
   7   chr7_20908247     ZHar    T    G        1      2        2 
   7   chr7_20908247   Sample    T    G        0      0        2 
   7   chr7_20916535     AAsi    C    A      0.5      1        2 
   7   chr7_20916535     AKia    C    A        0      0        2 
   7   chr7_20916535     AOna    C    A        0      0        2 
   7   chr7_20916535     ASom    C    A        0      0        2 
   7   chr7_20916535     HCab    C    A        0      0        2 
   7   chr7_20916535     HPrz    C    A        0      0        2 
   7   chr7_20916535     ZBoe    C    A        0      0        2 
   7   chr7_20916535     ZGre    C    A        0      0        2 
   7   chr7_20916535     ZHar    C    A        0      0        2 
   7   chr7_20916535   Sample    C    A        0      0        2 
   7   chr7_20938636     AAsi    G    C        0      0        2 
   7   chr7_20938636     AKia    G    C        0      0        2 
   7   chr7_20938636     AOna    G    C        0      0        2 
   7   chr7_20938636     ASom    G    C        0      0        2 
   7   chr7_20938636     HCab    G    C      0.5      1        2 
   7   chr7_20938636     HPrz    G    C        0      0        2 
   7   chr7_20938636     ZBoe    G    C        0      0        2 
   7   chr7_20938636     ZGre    G    C        0      0        2 
   7   chr7_20938636     ZHar    G    C        0      0        2 
   7   chr7_20938636   Sample    G    C        0      0        2 
   7   chr7_20943778     AAsi    C    G        0      0        2 
   7   chr7_20943778     AKia    C    G        0      0        2 
   7   chr7_20943778     AOna    C    G        0      0        2 
   7   chr7_20943778     ASom    C    G        0      0        2 
   7   chr7_20943778     HCab    C    G        1      2        2 
   7   chr7_20943778     HPrz    C    G        1      2        2 
   7   chr7_20943778     ZBoe    C    G        0      0        2 
   7   chr7_20943778     ZGre    C    G        0      0        2 
   7   chr7_20943778     ZHar    C    G        0      0        2 
   7   chr7_20943778   Sample    C    G        1      2        2 
   7   chr7_20947305     AAsi    G    C        0      0        2 
   7   chr7_20947305     AKia    G    C        0      0        2 
   7   chr7_20947305     AOna    G    C        0      0        2 
   7   chr7_20947305     ASom    G    C        0      0        2 
   7   chr7_20947305     HCab    G    C        0      0        2 
   7   chr7_20947305     HPrz    G    C        0      0        2 
   7   chr7_20947305     ZBoe    G    C        0      0        2 
   7   chr7_20947305     ZGre    G    C      0.5      1        2 
   7   chr7_20947305     ZHar    G    C        0      0        2 
   7   chr7_20947305   Sample    G    C        0      0        2 
   7   chr7_20948816     AAsi    C    G        0      0        2 
   7   chr7_20948816     AKia    C    G        0      0        2 
   7   chr7_20948816     AOna    C    G        0      0        2 
   7   chr7_20948816     ASom    C    G        0      0        2 
   7   chr7_20948816     HCab    C    G        1      2        2 
   7   chr7_20948816     HPrz    C    G        1      2        2 
   7   chr7_20948816     ZBoe    C    G        0      0        2 
   7   chr7_20948816     ZGre    C    G        0      0        2 
   7   chr7_20948816     ZHar    C    G        0      0        2 
   7   chr7_20948816   Sample    C    G        1      2        2 
   7   chr7_20969971     AAsi    G    T        0      0        2 
   7   chr7_20969971     AKia    G    T        0      0        2 
   7   chr7_20969971     AOna    G    T        0      0        2 
   7   chr7_20969971     ASom    G    T        0      0        2 
   7   chr7_20969971     HCab    G    T        1      2        2 
   7   chr7_20969971     HPrz    G    T        1      2        2 
   7   chr7_20969971     ZBoe    G    T        0      0        2 
   7   chr7_20969971     ZGre    G    T        0      0        2 
   7   chr7_20969971     ZHar    G    T        0      0        2 
   7   chr7_20969971   Sample    G    T        1      2        2 
   7   chr7_20970671     AAsi    G    C        0      0        2 
   7   chr7_20970671     AKia    G    C        0      0        2 
   7   chr7_20970671     AOna    G    C        0      0        2 
   7   chr7_20970671     ASom    G    C        0      0        2 
   7   chr7_20970671     HCab    G    C        1      2        2 
   7   chr7_20970671     HPrz    G    C        1      2        2 
   7   chr7_20970671     ZBoe    G    C        0      0        2 
   7   chr7_20970671     ZGre    G    C        0      0        2 
   7   chr7_20970671     ZHar    G    C        0      0        2 
   7   chr7_20970671   Sample    G    C        1      2        2 
   7   chr7_20993080     AAsi    C    A        0      0        2 
   7   chr7_20993080     AKia    C    A        0      0        2 
   7   chr7_20993080     AOna    C    A        1      2        2 
   7   chr7_20993080     ASom    C    A        0      0        2 
   7   chr7_20993080     HCab    C    A        0      0        2 
   7   chr7_20993080     HPrz    C    A        0      0        2 
   7   chr7_20993080     ZBoe    C    A        0      0        2 
   7   chr7_20993080     ZGre    C    A        0      0        2 
   7   chr7_20993080     ZHar    C    A        0      0        2 
   7   chr7_20993080   Sample    C    A        0      0        2 
   7   chr7_21010390     AAsi    A    T        1      2        2 
   7   chr7_21010390     AKia    A    T        0      0        2 
   7   chr7_21010390     AOna    A    T        0      0        2 
   7   chr7_21010390     ASom    A    T      0.5      1        2 
   7   chr7_21010390     HCab    A    T        0      0        2 
   7   chr7_21010390     HPrz    A    T        0      0        2 
   7   chr7_21010390     ZBoe    A    T        0      0        2 
   7   chr7_21010390     ZGre    A    T        0      0        2 
   7   chr7_21010390     ZHar    A    T        0      0        2 
   7   chr7_21010390   Sample    A    T        0      0        2 
   7   chr7_21013473     AAsi    C    G        0      0        2 
   7   chr7_21013473     AKia    C    G        0      0        2 
   7   chr7_21013473     AOna    C    G        0      0        2 
   7   chr7_21013473     ASom    C    G      0.5      1        2 
   7   chr7_21013473     HCab    C    G        0      0        2 
   7   chr7_21013473     HPrz    C    G        0      0        2 
   7   chr7_21013473     ZBoe    C    G        0      0        2 
   7   chr7_21013473     ZGre    C    G        0      0        2 
   7   chr7_21013473     ZHar    C    G        0      0        2 
   7   chr7_21013473   Sample    C    G        0      0        2 
   7   chr7_21061272     AAsi    G    T        0      0        2 
   7   chr7_21061272     AKia    G    T        0      0        2 
   7   chr7_21061272     AOna    G    T        0      0        2 
   7   chr7_21061272     ASom    G    T        0      0        2 
   7   chr7_21061272     HCab    G    T        1      2        2 
   7   chr7_21061272     HPrz    G    T        1      2        2 
   7   chr7_21061272     ZBoe    G    T        0      0        2 
   7   chr7_21061272     ZGre    G    T        0      0        2 
   7   chr7_21061272     ZHar    G    T        0      0        2 
   7   chr7_21061272   Sample    G    T        1      2        2 
   7   chr7_21071498     AAsi    C    A        0      0        2 
   7   chr7_21071498     AKia    C    A        0      0        2 
   7   chr7_21071498     AOna    C    A        1      2        2 
   7   chr7_21071498     ASom    C    A        0      0        2 
   7   chr7_21071498     HCab    C    A        0      0        2 
   7   chr7_21071498     HPrz    C    A        0      0        2 
   7   chr7_21071498     ZBoe    C    A        0      0        2 
   7   chr7_21071498     ZGre    C    A        0      0        2 
   7   chr7_21071498     ZHar    C    A        0      0        2 
   7   chr7_21071498   Sample    C    A        0      0        2 
   7   chr7_21082415     AAsi    T    G        0      0        2 
   7   chr7_21082415     AKia    T    G        0      0        2 
   7   chr7_21082415     AOna    T    G        0      0        2 
   7   chr7_21082415     ASom    T    G        0      0        2 
   7   chr7_21082415     HCab    T    G      0.5      1        2 
   7   chr7_21082415     HPrz    T    G        0      0        2 
   7   chr7_21082415     ZBoe    T    G        0      0        2 
   7   chr7_21082415     ZGre    T    G        0      0        2 
   7   chr7_21082415     ZHar    T    G        0      0        2 
   7   chr7_21082415   Sample    T    G        0      0        2 
   7   chr7_21090215     AAsi    T    G        0      0        2 
   7   chr7_21090215     AKia    T    G        0      0        2 
   7   chr7_21090215     AOna    T    G        0      0        2 
   7   chr7_21090215     ASom    T    G        0      0        2 
   7   chr7_21090215     HCab    T    G        1      2        2 
   7   chr7_21090215     HPrz    T    G        1      2        2 
   7   chr7_21090215     ZBoe    T    G        0      0        2 
   7   chr7_21090215     ZGre    T    G        0      0        2 
   7   chr7_21090215     ZHar    T    G        0      0        2 
   7   chr7_21090215   Sample    T    G        1      2        2 
   7   chr7_21097356     AAsi    T    G        0      0        2 
   7   chr7_21097356     AKia    T    G        0      0        2 
   7   chr7_21097356     AOna    T    G        0      0        2 
   7   chr7_21097356     ASom    T    G        0      0        2 
   7   chr7_21097356     HCab    T    G        0      0        2 
   7   chr7_21097356     HPrz    T    G        0      0        2 
   7   chr7_21097356     ZBoe    T    G        0      0        2 
   7   chr7_21097356     ZGre    T    G        0      0        2 
   7   chr7_21097356     ZHar    T    G        1      2        2 
   7   chr7_21097356   Sample    T    G        0      0        2 
   7   chr7_21107942     AAsi    G    C        0      0        2 
   7   chr7_21107942     AKia    G    C        0      0        2 
   7   chr7_21107942     AOna    G    C        0      0        2 
   7   chr7_21107942     ASom    G    C        0      0        2 
   7   chr7_21107942     HCab    G    C        1      2        2 
   7   chr7_21107942     HPrz    G    C        1      2        2 
   7   chr7_21107942     ZBoe    G    C        0      0        2 
   7   chr7_21107942     ZGre    G    C        0      0        2 
   7   chr7_21107942     ZHar    G    C        0      0        2 
   7   chr7_21107942   Sample    G    C        1      2        2 
   7   chr7_21111237     AAsi    G    T        0      0        2 
   7   chr7_21111237     AKia    G    T        0      0        2 
   7   chr7_21111237     AOna    G    T        0      0        2 
   7   chr7_21111237     ASom    G    T      0.5      1        2 
   7   chr7_21111237     HCab    G    T        0      0        2 
   7   chr7_21111237     HPrz    G    T        0      0        2 
   7   chr7_21111237     ZBoe    G    T        0      0        2 
   7   chr7_21111237     ZGre    G    T        0      0        2 
   7   chr7_21111237     ZHar    G    T        0      0        2 
   7   chr7_21111237   Sample    G    T        0      0        2 
   7   chr7_21146406     AAsi    A    C        0      0        2 
   7   chr7_21146406     AKia    A    C        0      0        2 
   7   chr7_21146406     AOna    A    C        0      0        2 
   7   chr7_21146406     ASom    A    C        0      0        2 
   7   chr7_21146406     HCab    A    C        0      0        2 
   7   chr7_21146406     HPrz    A    C      0.5      1        2 
   7   chr7_21146406     ZBoe    A    C        0      0        2 
   7   chr7_21146406     ZGre    A    C        0      0        2 
   7   chr7_21146406     ZHar    A    C        0      0        2 
   7   chr7_21146406   Sample    A    C        0      0        2 
   7   chr7_21209168     AAsi    C    A        0      0        2 
   7   chr7_21209168     AKia    C    A        0      0        2 
   7   chr7_21209168     AOna    C    A        0      0        2 
   7   chr7_21209168     ASom    C    A        0      0        2 
   7   chr7_21209168     HCab    C    A        1      2        2 
   7   chr7_21209168     HPrz    C    A        1      2        2 
   7   chr7_21209168     ZBoe    C    A        0      0        2 
   7   chr7_21209168     ZGre    C    A        0      0        2 
   7   chr7_21209168     ZHar    C    A        0      0        2 
   7   chr7_21209168   Sample    C    A        1      2        2 
   7   chr7_21233790     AAsi    G    C      0.5      1        2 
   7   chr7_21233790     AKia    G    C        0      0        2 
   7   chr7_21233790     AOna    G    C        0      0        2 
   7   chr7_21233790     ASom    G    C      0.5      1        2 
   7   chr7_21233790     HCab    G    C        0      0        2 
   7   chr7_21233790     HPrz    G    C        0      0        2 
   7   chr7_21233790     ZBoe    G    C        0      0        2 
   7   chr7_21233790     ZGre    G    C        0      0        2 
   7   chr7_21233790     ZHar    G    C        0      0        2 
   7   chr7_21233790   Sample    G    C        0      0        2 
   7   chr7_21244394     AAsi    C    A        0      0        2 
   7   chr7_21244394     AKia    C    A        0      0        2 
   7   chr7_21244394     AOna    C    A        0      0        2 
   7   chr7_21244394     ASom    C    A        0      0        2 
   7   chr7_21244394     HCab    C    A      0.5      1        2 
   7   chr7_21244394     HPrz    C    A        1      2        2 
   7   chr7_21244394     ZBoe    C    A        0      0        2 
   7   chr7_21244394     ZGre    C    A        0      0        2 
   7   chr7_21244394     ZHar    C    A        0      0        2 
   7   chr7_21244394   Sample    C    A        1      2        2 
   7   chr7_21247859     AAsi    T    G        1      2        2 
   7   chr7_21247859     AKia    T    G        0      0        2 
   7   chr7_21247859     AOna    T    G        0      0        2 
   7   chr7_21247859     ASom    T    G        1      2        2 
   7   chr7_21247859     HCab    T    G        0      0        2 
   7   chr7_21247859     HPrz    T    G        0      0        2 
   7   chr7_21247859     ZBoe    T    G        0      0        2 
   7   chr7_21247859     ZGre    T    G        0      0        2 
   7   chr7_21247859     ZHar    T    G        0      0        2 
   7   chr7_21247859   Sample    T    G        0      0        2 
   7   chr7_21253914     AAsi    C    A        0      0        2 
   7   chr7_21253914     AKia    C    A        0      0        2 
   7   chr7_21253914     AOna    C    A        0      0        2 
   7   chr7_21253914     ASom    C    A        0      0        2 
   7   chr7_21253914     HCab    C    A      0.5      1        2 
   7   chr7_21253914     HPrz    C    A        0      0        2 
   7   chr7_21253914     ZBoe    C    A        0      0        2 
   7   chr7_21253914     ZGre    C    A        0      0        2 
   7   chr7_21253914     ZHar    C    A        0      0        2 
   7   chr7_21253914   Sample    C    A        0      0        2 
   7   chr7_21264744     AAsi    C    G        0      0        2 
   7   chr7_21264744     AKia    C    G        0      0        2 
   7   chr7_21264744     AOna    C    G        0      0        2 
   7   chr7_21264744     ASom    C    G        0      0        2 
   7   chr7_21264744     HCab    C    G        1      2        2 
   7   chr7_21264744     HPrz    C    G        1      2        2 
   7   chr7_21264744     ZBoe    C    G        0      0        2 
   7   chr7_21264744     ZGre    C    G        0      0        2 
   7   chr7_21264744     ZHar    C    G        0      0        2 
   7   chr7_21264744   Sample    C    G        1      2        2 
   7   chr7_21285099     AAsi    T    A        0      0        2 
   7   chr7_21285099     AKia    T    A        0      0        2 
   7   chr7_21285099     AOna    T    A        0      0        2 
   7   chr7_21285099     ASom    T    A        0      0        2 
   7   chr7_21285099     HCab    T    A      0.5      1        2 
   7   chr7_21285099     HPrz    T    A        0      0        2 
   7   chr7_21285099     ZBoe    T    A        0      0        2 
   7   chr7_21285099     ZGre    T    A        0      0        2 
   7   chr7_21285099     ZHar    T    A        0      0        2 
   7   chr7_21285099   Sample    T    A        0      0        2 
   7   chr7_21292426     AAsi    A    C        1      2        2 
   7   chr7_21292426     AKia    A    C        0      0        2 
   7   chr7_21292426     AOna    A    C        0      0        2 
   7   chr7_21292426     ASom    A    C      0.5      1        2 
   7   chr7_21292426     HCab    A    C        0      0        2 
   7   chr7_21292426     HPrz    A    C        0      0        2 
   7   chr7_21292426     ZBoe    A    C        0      0        2 
   7   chr7_21292426     ZGre    A    C        0      0        2 
   7   chr7_21292426     ZHar    A    C        0      0        2 
   7   chr7_21292426   Sample    A    C        0      0        2 
   7   chr7_21296518     AAsi    G    C        0      0        2 
   7   chr7_21296518     AKia    G    C        0      0        2 
   7   chr7_21296518     AOna    G    C        0      0        2 
   7   chr7_21296518     ASom    G    C        0      0        2 
   7   chr7_21296518     HCab    G    C      0.5      1        2 
   7   chr7_21296518     HPrz    G    C        0      0        2 
   7   chr7_21296518     ZBoe    G    C        0      0        2 
   7   chr7_21296518     ZGre    G    C        0      0        2 
   7   chr7_21296518     ZHar    G    C        0      0        2 
   7   chr7_21296518   Sample    G    C        1      2        2 
   7   chr7_21313603     AAsi    C    G        0      0        2 
   7   chr7_21313603     AKia    C    G        0      0        2 
   7   chr7_21313603     AOna    C    G        0      0        2 
   7   chr7_21313603     ASom    C    G        0      0        2 
   7   chr7_21313603     HCab    C    G      0.5      1        2 
   7   chr7_21313603     HPrz    C    G        0      0        2 
   7   chr7_21313603     ZBoe    C    G        0      0        2 
   7   chr7_21313603     ZGre    C    G        0      0        2 
   7   chr7_21313603     ZHar    C    G        0      0        2 
   7   chr7_21313603   Sample    C    G        1      2        2 
   7   chr7_21330757     AAsi    G    T        0      0        2 
   7   chr7_21330757     AKia    G    T        0      0        2 
   7   chr7_21330757     AOna    G    T        0      0        2 
   7   chr7_21330757     ASom    G    T        0      0        2 
   7   chr7_21330757     HCab    G    T        0      0        2 
   7   chr7_21330757     HPrz    G    T        0      0        2 
   7   chr7_21330757     ZBoe    G    T        0      0        2 
   7   chr7_21330757     ZGre    G    T        0      0        2 
   7   chr7_21330757     ZHar    G    T      0.5      1        2 
   7   chr7_21330757   Sample    G    T        0      0        2 
   7   chr7_21340479     AAsi    T    G        0      0        2 
   7   chr7_21340479     AKia    T    G        0      0        2 
   7   chr7_21340479     AOna    T    G        0      0        2 
   7   chr7_21340479     ASom    T    G        0      0        2 
   7   chr7_21340479     HCab    T    G        0      0        2 
   7   chr7_21340479     HPrz    T    G        0      0        2 
   7   chr7_21340479     ZBoe    T    G      0.5      1        2 
   7   chr7_21340479     ZGre    T    G        0      0        2 
   7   chr7_21340479     ZHar    T    G        0      0        2 
   7   chr7_21340479   Sample    T    G        0      0        2 
   7   chr7_21341269     AAsi    A    C        0      0        2 
   7   chr7_21341269     AKia    A    C        0      0        2 
   7   chr7_21341269     AOna    A    C        0      0        2 
   7   chr7_21341269     ASom    A    C        0      0        2 
   7   chr7_21341269     HCab    A    C        1      2        2 
   7   chr7_21341269     HPrz    A    C        0      0        2 
   7   chr7_21341269     ZBoe    A    C        0      0        2 
   7   chr7_21341269     ZGre    A    C        0      0        2 
   7   chr7_21341269     ZHar    A    C        0      0        2 
   7   chr7_21341269   Sample    A    C        0      0        2 
   7   chr7_21341592     AAsi    T    A        1      2        2 
   7   chr7_21341592     AKia    T    A        0      0        2 
   7   chr7_21341592     AOna    T    A        0      0        2 
   7   chr7_21341592     ASom    T    A        1      2        2 
   7   chr7_21341592     HCab    T    A        0      0        2 
   7   chr7_21341592     HPrz    T    A        0      0        2 
   7   chr7_21341592     ZBoe    T    A        0      0        2 
   7   chr7_21341592     ZGre    T    A        0      0        2 
   7   chr7_21341592     ZHar    T    A        0      0        2 
   7   chr7_21341592   Sample    T    A        0      0        2 
   7   chr7_21346066     AAsi    G    C        0      0        2 
   7   chr7_21346066     AKia    G    C        0      0        2 
   7   chr7_21346066     AOna    G    C        0      0        2 
   7   chr7_21346066     ASom    G    C        0      0        2 
   7   chr7_21346066     HCab    G    C      0.5      1        2 
   7   chr7_21346066     HPrz    G    C        0      0        2 
   7   chr7_21346066     ZBoe    G    C        0      0        2 
   7   chr7_21346066     ZGre    G    C        0      0        2 
   7   chr7_21346066     ZHar    G    C        0      0        2 
   7   chr7_21346066   Sample    G    C        0      0        2 
   7   chr7_21355636     AAsi    C    A        0      0        2 
   7   chr7_21355636     AKia    C    A        0      0        2 
   7   chr7_21355636     AOna    C    A        0      0        2 
   7   chr7_21355636     ASom    C    A        0      0        2 
   7   chr7_21355636     HCab    C    A        1      2        2 
   7   chr7_21355636     HPrz    C    A        1      2        2 
   7   chr7_21355636     ZBoe    C    A        0      0        2 
   7   chr7_21355636     ZGre    C    A        0      0        2 
   7   chr7_21355636     ZHar    C    A        0      0        2 
   7   chr7_21355636   Sample    C    A        1      2        2 
   7   chr7_21376376     AAsi    G    T        0      0        2 
   7   chr7_21376376     AKia    G    T        0      0        2 
   7   chr7_21376376     AOna    G    T        0      0        2 
   7   chr7_21376376     ASom    G    T        0      0        2 
   7   chr7_21376376     HCab    G    T        1      2        2 
   7   chr7_21376376     HPrz    G    T        1      2        2 
   7   chr7_21376376     ZBoe    G    T        0      0        2 
   7   chr7_21376376     ZGre    G    T        0      0        2 
   7   chr7_21376376     ZHar    G    T        0      0        2 
   7   chr7_21376376   Sample    G    T        1      2        2 
   7   chr7_21378127     AAsi    C    A        0      0        2 
   7   chr7_21378127     AKia    C    A        0      0        2 
   7   chr7_21378127     AOna    C    A        0      0        2 
   7   chr7_21378127     ASom    C    A        0      0        2 
   7   chr7_21378127     HCab    C    A        1      2        2 
   7   chr7_21378127     HPrz    C    A        1      2        2 
   7   chr7_21378127     ZBoe    C    A        0      0        2 
   7   chr7_21378127     ZGre    C    A        0      0        2 
   7   chr7_21378127     ZHar    C    A        0      0        2 
   7   chr7_21378127   Sample    C    A        1      2        2 
   7   chr7_21387513     AAsi    A    C        0      0        2 
   7   chr7_21387513     AKia    A    C        0      0        2 
   7   chr7_21387513     AOna    A    C        0      0        2 
   7   chr7_21387513     ASom    A    C        0      0        2 
   7   chr7_21387513     HCab    A    C        1      2        2 
   7   chr7_21387513     HPrz    A    C        1      2        2 
   7   chr7_21387513     ZBoe    A    C        0      0        2 
   7   chr7_21387513     ZGre    A    C        0      0        2 
   7   chr7_21387513     ZHar    A    C        0      0        2 
   7   chr7_21387513   Sample    A    C        1      2        2 
   7   chr7_21389026     AAsi    C    G        0      0        2 
   7   chr7_21389026     AKia    C    G        0      0        2 
   7   chr7_21389026     AOna    C    G        0      0        2 
   7   chr7_21389026     ASom    C    G        0      0        2 
   7   chr7_21389026     HCab    C    G        1      2        2 
   7   chr7_21389026     HPrz    C    G        1      2        2 
   7   chr7_21389026     ZBoe    C    G        0      0        2 
   7   chr7_21389026     ZGre    C    G        0      0        2 
   7   chr7_21389026     ZHar    C    G        0      0        2 
   7   chr7_21389026   Sample    C    G        1      2        2 
   7   chr7_21399558     AAsi    G    T        0      0        2 
   7   chr7_21399558     AKia    G    T      0.5      1        2 
   7   chr7_21399558     AOna    G    T        0      0        2 
   7   chr7_21399558     ASom    G    T        0      0        2 
   7   chr7_21399558     HCab    G    T        0      0        2 
   7   chr7_21399558     HPrz    G    T        0      0        2 
   7   chr7_21399558     ZBoe    G    T        0      0        2 
   7   chr7_21399558     ZGre    G    T        0      0        2 
   7   chr7_21399558     ZHar    G    T        0      0        2 
   7   chr7_21399558   Sample    G    T        0      0        2 
   7   chr7_21456754     AAsi    C    A        0      0        2 
   7   chr7_21456754     AKia    C    A        0      0        2 
   7   chr7_21456754     AOna    C    A        0      0        2 
   7   chr7_21456754     ASom    C    A        0      0        2 
   7   chr7_21456754     HCab    C    A        1      2        2 
   7   chr7_21456754     HPrz    C    A        1      2        2 
   7   chr7_21456754     ZBoe    C    A        0      0        2 
   7   chr7_21456754     ZGre    C    A        0      0        2 
   7   chr7_21456754     ZHar    C    A        0      0        2 
   7   chr7_21456754   Sample    C    A        1      2        2 
   7   chr7_21469305     AAsi    C    A        0      0        2 
   7   chr7_21469305     AKia    C    A        0      0        2 
   7   chr7_21469305     AOna    C    A        0      0        2 
   7   chr7_21469305     ASom    C    A        0      0        2 
   7   chr7_21469305     HCab    C    A        1      2        2 
   7   chr7_21469305     HPrz    C    A        1      2        2 
   7   chr7_21469305     ZBoe    C    A        0      0        2 
   7   chr7_21469305     ZGre    C    A        0      0        2 
   7   chr7_21469305     ZHar    C    A        0      0        2 
   7   chr7_21469305   Sample    C    A        1      2        2 
   7   chr7_21476403     AAsi    T    G        0      0        2 
   7   chr7_21476403     AKia    T    G        0      0        2 
   7   chr7_21476403     AOna    T    G        1      2        2 
   7   chr7_21476403     ASom    T    G        0      0        2 
   7   chr7_21476403     HCab    T    G        0      0        2 
   7   chr7_21476403     HPrz    T    G        0      0        2 
   7   chr7_21476403     ZBoe    T    G        0      0        2 
   7   chr7_21476403     ZGre    T    G        0      0        2 
   7   chr7_21476403     ZHar    T    G        0      0        2 
   7   chr7_21476403   Sample    T    G        0      0        2 
   7   chr7_21496431     AAsi    C    A        0      0        2 
   7   chr7_21496431     AKia    C    A        0      0        2 
   7   chr7_21496431     AOna    C    A        0      0        2 
   7   chr7_21496431     ASom    C    A        0      0        2 
   7   chr7_21496431     HCab    C    A      0.5      1        2 
   7   chr7_21496431     HPrz    C    A        0      0        2 
   7   chr7_21496431     ZBoe    C    A        0      0        2 
   7   chr7_21496431     ZGre    C    A        0      0        2 
   7   chr7_21496431     ZHar    C    A        0      0        2 
   7   chr7_21496431   Sample    C    A        1      2        2 
   7   chr7_21500785     AAsi    T    A        0      0        2 
   7   chr7_21500785     AKia    T    A        0      0        2 
   7   chr7_21500785     AOna    T    A        0      0        2 
   7   chr7_21500785     ASom    T    A        0      0        2 
   7   chr7_21500785     HCab    T    A        0      0        2 
   7   chr7_21500785     HPrz    T    A        0      0        2 
   7   chr7_21500785     ZBoe    T    A      0.5      1        2 
   7   chr7_21500785     ZGre    T    A        0      0        2 
   7   chr7_21500785     ZHar    T    A        0      0        2 
   7   chr7_21500785   Sample    T    A        0      0        2 
   7   chr7_21507801     AAsi    G    C        0      0        2 
   7   chr7_21507801     AKia    G    C        0      0        2 
   7   chr7_21507801     AOna    G    C        0      0        2 
   7   chr7_21507801     ASom    G    C        0      0        2 
   7   chr7_21507801     HCab    G    C        1      2        2 
   7   chr7_21507801     HPrz    G    C        1      2        2 
   7   chr7_21507801     ZBoe    G    C        0      0        2 
   7   chr7_21507801     ZGre    G    C        0      0        2 
   7   chr7_21507801     ZHar    G    C        0      0        2 
   7   chr7_21507801   Sample    G    C        1      2        2 
   7   chr7_21511334     AAsi    G    C        0      0        2 
   7   chr7_21511334     AKia    G    C        0      0        2 
   7   chr7_21511334     AOna    G    C        0      0        2 
   7   chr7_21511334     ASom    G    C        0      0        2 
   7   chr7_21511334     HCab    G    C        0      0        2 
   7   chr7_21511334     HPrz    G    C        0      0        2 
   7   chr7_21511334     ZBoe    G    C        1      2        2 
   7   chr7_21511334     ZGre    G    C        0      0        2 
   7   chr7_21511334     ZHar    G    C        0      0        2 
   7   chr7_21511334   Sample    G    C        0      0        2 
   7   chr7_21523333     AAsi    T    A        0      0        2 
   7   chr7_21523333     AKia    T    A        0      0        2 
   7   chr7_21523333     AOna    T    A        0      0        2 
   7   chr7_21523333     ASom    T    A        0      0        2 
   7   chr7_21523333     HCab    T    A        0      0        2 
   7   chr7_21523333     HPrz    T    A        0      0        2 
   7   chr7_21523333     ZBoe    T    A      0.5      1        2 
   7   chr7_21523333     ZGre    T    A        0      0        2 
   7   chr7_21523333     ZHar    T    A        0      0        2 
   7   chr7_21523333   Sample    T    A        0      0        2 
   7   chr7_21532568     AAsi    T    A        0      0        2 
   7   chr7_21532568     AKia    T    A        0      0        2 
   7   chr7_21532568     AOna    T    A        0      0        2 
   7   chr7_21532568     ASom    T    A        0      0        2 
   7   chr7_21532568     HCab    T    A        0      0        2 
   7   chr7_21532568     HPrz    T    A        0      0        2 
   7   chr7_21532568     ZBoe    T    A      0.5      1        2 
   7   chr7_21532568     ZGre    T    A        0      0        2 
   7   chr7_21532568     ZHar    T    A        0      0        2 
   7   chr7_21532568   Sample    T    A        0      0        2 
   7   chr7_21536578     AAsi    T    A        0      0        2 
   7   chr7_21536578     AKia    T    A        0      0        2 
   7   chr7_21536578     AOna    T    A        0      0        2 
   7   chr7_21536578     ASom    T    A        0      0        2 
   7   chr7_21536578     HCab    T    A        0      0        2 
   7   chr7_21536578     HPrz    T    A        0      0        2 
   7   chr7_21536578     ZBoe    T    A      0.5      1        2 
   7   chr7_21536578     ZGre    T    A        0      0        2 
   7   chr7_21536578     ZHar    T    A        0      0        2 
   7   chr7_21536578   Sample    T    A        0      0        2 
   7   chr7_21542427     AAsi    C    G        0      0        2 
   7   chr7_21542427     AKia    C    G        0      0        2 
   7   chr7_21542427     AOna    C    G        0      0        2 
   7   chr7_21542427     ASom    C    G        0      0        2 
   7   chr7_21542427     HCab    C    G        0      0        2 
   7   chr7_21542427     HPrz    C    G      0.5      1        2 
   7   chr7_21542427     ZBoe    C    G        0      0        2 
   7   chr7_21542427     ZGre    C    G        0      0        2 
   7   chr7_21542427     ZHar    C    G        0      0        2 
   7   chr7_21542427   Sample    C    G        0      0        2 
   7   chr7_21542711     AAsi    G    T        0      0        2 
   7   chr7_21542711     AKia    G    T        0      0        2 
   7   chr7_21542711     AOna    G    T        0      0        2 
   7   chr7_21542711     ASom    G    T        0      0        2 
   7   chr7_21542711     HCab    G    T        1      2        2 
   7   chr7_21542711     HPrz    G    T        1      2        2 
   7   chr7_21542711     ZBoe    G    T        0      0        2 
   7   chr7_21542711     ZGre    G    T        0      0        2 
   7   chr7_21542711     ZHar    G    T        0      0        2 
   7   chr7_21542711   Sample    G    T        1      2        2 
   7   chr7_21554331     AAsi    T    A        0      0        2 
   7   chr7_21554331     AKia    T    A        0      0        2 
   7   chr7_21554331     AOna    T    A        0      0        2 
   7   chr7_21554331     ASom    T    A        0      0        2 
   7   chr7_21554331     HCab    T    A        1      2        2 
   7   chr7_21554331     HPrz    T    A        1      2        2 
   7   chr7_21554331     ZBoe    T    A        0      0        2 
   7   chr7_21554331     ZGre    T    A        0      0        2 
   7   chr7_21554331     ZHar    T    A        0      0        2 
   7   chr7_21554331   Sample    T    A        1      2        2 
   7   chr7_21576501     AAsi    T    G        0      0        2 
   7   chr7_21576501     AKia    T    G        0      0        2 
   7   chr7_21576501     AOna    T    G        0      0        2 
   7   chr7_21576501     ASom    T    G        0      0        2 
   7   chr7_21576501     HCab    T    G        0      0        2 
   7   chr7_21576501     HPrz    T    G        0      0        2 
   7   chr7_21576501     ZBoe    T    G        0      0        2 
   7   chr7_21576501     ZGre    T    G        1      2        2 
   7   chr7_21576501     ZHar    T    G        0      0        2 
   7   chr7_21576501   Sample    T    G        0      0        2 
   7   chr7_21610708     AAsi    C    G        0      0        2 
   7   chr7_21610708     AKia    C    G        0      0        2 
   7   chr7_21610708     AOna    C    G        0      0        2 
   7   chr7_21610708     ASom    C    G        0      0        2 
   7   chr7_21610708     HCab    C    G        1      2        2 
   7   chr7_21610708     HPrz    C    G        1      2        2 
   7   chr7_21610708     ZBoe    C    G        0      0        2 
   7   chr7_21610708     ZGre    C    G        0      0        2 
   7   chr7_21610708     ZHar    C    G        0      0        2 
   7   chr7_21610708   Sample    C    G        1      2        2 
   7   chr7_21634216     AAsi    A    C        0      0        2 
   7   chr7_21634216     AKia    A    C        0      0        2 
   7   chr7_21634216     AOna    A    C        0      0        2 
   7   chr7_21634216     ASom    A    C        0      0        2 
   7   chr7_21634216     HCab    A    C        1      2        2 
   7   chr7_21634216     HPrz    A    C        1      2        2 
   7   chr7_21634216     ZBoe    A    C        0      0        2 
   7   chr7_21634216     ZGre    A    C        0      0        2 
   7   chr7_21634216     ZHar    A    C        0      0        2 
   7   chr7_21634216   Sample    A    C        1      2        2 
   7   chr7_21665028     AAsi    G    C        1      2        2 
   7   chr7_21665028     AKia    G    C        0      0        2 
   7   chr7_21665028     AOna    G    C        0      0        2 
   7   chr7_21665028     ASom    G    C        1      2        2 
   7   chr7_21665028     HCab    G    C        0      0        2 
   7   chr7_21665028     HPrz    G    C        0      0        2 
   7   chr7_21665028     ZBoe    G    C        0      0        2 
   7   chr7_21665028     ZGre    G    C        0      0        2 
   7   chr7_21665028     ZHar    G    C        0      0        2 
   7   chr7_21665028   Sample    G    C        0      0        2 
   7   chr7_21671394     AAsi    C    G        0      0        2 
   7   chr7_21671394     AKia    C    G        0      0        2 
   7   chr7_21671394     AOna    C    G        0      0        2 
   7   chr7_21671394     ASom    C    G        0      0        2 
   7   chr7_21671394     HCab    C    G        1      2        2 
   7   chr7_21671394     HPrz    C    G        1      2        2 
   7   chr7_21671394     ZBoe    C    G        0      0        2 
   7   chr7_21671394     ZGre    C    G        0      0        2 
   7   chr7_21671394     ZHar    C    G        0      0        2 
   7   chr7_21671394   Sample    C    G        1      2        2 
   7   chr7_21671990     AAsi    C    A        0      0        2 
   7   chr7_21671990     AKia    C    A        0      0        2 
   7   chr7_21671990     AOna    C    A        0      0        2 
   7   chr7_21671990     ASom    C    A        0      0        2 
   7   chr7_21671990     HCab    C    A        1      2        2 
   7   chr7_21671990     HPrz    C    A        1      2        2 
   7   chr7_21671990     ZBoe    C    A        0      0        2 
   7   chr7_21671990     ZGre    C    A        0      0        2 
   7   chr7_21671990     ZHar    C    A        0      0        2 
   7   chr7_21671990   Sample    C    A        1      2        2 
   7   chr7_21673543     AAsi    G    C        0      0        2 
   7   chr7_21673543     AKia    G    C        0      0        2 
   7   chr7_21673543     AOna    G    C        0      0        2 
   7   chr7_21673543     ASom    G    C        0      0        2 
   7   chr7_21673543     HCab    G    C      0.5      1        2 
   7   chr7_21673543     HPrz    G    C        0      0        2 
   7   chr7_21673543     ZBoe    G    C        0      0        2 
   7   chr7_21673543     ZGre    G    C        0      0        2 
   7   chr7_21673543     ZHar    G    C        0      0        2 
   7   chr7_21673543   Sample    G    C        0      0        2 
   7   chr7_21703231     AAsi    T    G        0      0        2 
   7   chr7_21703231     AKia    T    G        0      0        2 
   7   chr7_21703231     AOna    T    G        0      0        2 
   7   chr7_21703231     ASom    T    G        0      0        2 
   7   chr7_21703231     HCab    T    G        0      0        2 
   7   chr7_21703231     HPrz    T    G        0      0        2 
   7   chr7_21703231     ZBoe    T    G      0.5      1        2 
   7   chr7_21703231     ZGre    T    G        0      0        2 
   7   chr7_21703231     ZHar    T    G        0      0        2 
   7   chr7_21703231   Sample    T    G        0      0        2 
   7   chr7_21705550     AAsi    T    A        0      0        2 
   7   chr7_21705550     AKia    T    A        0      0        2 
   7   chr7_21705550     AOna    T    A        0      0        2 
   7   chr7_21705550     ASom    T    A        0      0        2 
   7   chr7_21705550     HCab    T    A        0      0        2 
   7   chr7_21705550     HPrz    T    A        0      0        2 
   7   chr7_21705550     ZBoe    T    A      0.5      1        2 
   7   chr7_21705550     ZGre    T    A        0      0        2 
   7   chr7_21705550     ZHar    T    A        0      0        2 
   7   chr7_21705550   Sample    T    A        0      0        2 
   7   chr7_21709600     AAsi    C    G        0      0        2 
   7   chr7_21709600     AKia    C    G        0      0        2 
   7   chr7_21709600     AOna    C    G        0      0        2 
   7   chr7_21709600     ASom    C    G        0      0        2 
   7   chr7_21709600     HCab    C    G        0      0        2 
   7   chr7_21709600     HPrz    C    G        0      0        2 
   7   chr7_21709600     ZBoe    C    G        0      0        2 
   7   chr7_21709600     ZGre    C    G        1      2        2 
   7   chr7_21709600     ZHar    C    G        0      0        2 
   7   chr7_21709600   Sample    C    G        0      0        2 
   7   chr7_21720375     AAsi    A    C        0      0        2 
   7   chr7_21720375     AKia    A    C        0      0        2 
   7   chr7_21720375     AOna    A    C        0      0        2 
   7   chr7_21720375     ASom    A    C        0      0        2 
   7   chr7_21720375     HCab    A    C        0      0        2 
   7   chr7_21720375     HPrz    A    C        0      0        2 
   7   chr7_21720375     ZBoe    A    C        1      2        2 
   7   chr7_21720375     ZGre    A    C        0      0        2 
   7   chr7_21720375     ZHar    A    C        0      0        2 
   7   chr7_21720375   Sample    A    C        0      0        2 
   7   chr7_21733386     AAsi    A    T        0      0        2 
   7   chr7_21733386     AKia    A    T        0      0        2 
   7   chr7_21733386     AOna    A    T        0      0        2 
   7   chr7_21733386     ASom    A    T        0      0        2 
   7   chr7_21733386     HCab    A    T      0.5      1        2 
   7   chr7_21733386     HPrz    A    T        0      0        2 
   7   chr7_21733386     ZBoe    A    T        0      0        2 
   7   chr7_21733386     ZGre    A    T        0      0        2 
   7   chr7_21733386     ZHar    A    T        0      0        2 
   7   chr7_21733386   Sample    A    T        1      2        2 
   7   chr7_21735765     AAsi    G    T        0      0        2 
   7   chr7_21735765     AKia    G    T        0      0        2 
   7   chr7_21735765     AOna    G    T        0      0        2 
   7   chr7_21735765     ASom    G    T        0      0        2 
   7   chr7_21735765     HCab    G    T        0      0        2 
   7   chr7_21735765     HPrz    G    T        0      0        2 
   7   chr7_21735765     ZBoe    G    T        0      0        2 
   7   chr7_21735765     ZGre    G    T        1      2        2 
   7   chr7_21735765     ZHar    G    T        0      0        2 
   7   chr7_21735765   Sample    G    T        0      0        2 
   7   chr7_21741623     AAsi    T    G        0      0        2 
   7   chr7_21741623     AKia    T    G        0      0        2 
   7   chr7_21741623     AOna    T    G        0      0        2 
   7   chr7_21741623     ASom    T    G        0      0        2 
   7   chr7_21741623     HCab    T    G        0      0        2 
   7   chr7_21741623     HPrz    T    G      0.5      1        2 
   7   chr7_21741623     ZBoe    T    G        0      0        2 
   7   chr7_21741623     ZGre    T    G        0      0        2 
   7   chr7_21741623     ZHar    T    G        0      0        2 
   7   chr7_21741623   Sample    T    G        0      0        2 
   7   chr7_21746690     AAsi    A    T        1      2        2 
   7   chr7_21746690     AKia    A    T        0      0        2 
   7   chr7_21746690     AOna    A    T        0      0        2 
   7   chr7_21746690     ASom    A    T        1      2        2 
   7   chr7_21746690     HCab    A    T        0      0        2 
   7   chr7_21746690     HPrz    A    T        0      0        2 
   7   chr7_21746690     ZBoe    A    T        0      0        2 
   7   chr7_21746690     ZGre    A    T        0      0        2 
   7   chr7_21746690     ZHar    A    T        0      0        2 
   7   chr7_21746690   Sample    A    T        0      0        2 
   7   chr7_21768751     AAsi    T    A        0      0        2 
   7   chr7_21768751     AKia    T    A        0      0        2 
   7   chr7_21768751     AOna    T    A        0      0        2 
   7   chr7_21768751     ASom    T    A        0      0        2 
   7   chr7_21768751     HCab    T    A      0.5      1        2 
   7   chr7_21768751     HPrz    T    A      0.5      1        2 
   7   chr7_21768751     ZBoe    T    A        0      0        2 
   7   chr7_21768751     ZGre    T    A        0      0        2 
   7   chr7_21768751     ZHar    T    A        0      0        2 
   7   chr7_21768751   Sample    T    A        0      0        2 
   7   chr7_21770708     AAsi    C    G        0      0        2 
   7   chr7_21770708     AKia    C    G        0      0        2 
   7   chr7_21770708     AOna    C    G        0      0        2 
   7   chr7_21770708     ASom    C    G        0      0        2 
   7   chr7_21770708     HCab    C    G      0.5      1        2 
   7   chr7_21770708     HPrz    C    G      0.5      1        2 
   7   chr7_21770708     ZBoe    C    G        0      0        2 
   7   chr7_21770708     ZGre    C    G        0      0        2 
   7   chr7_21770708     ZHar    C    G        0      0        2 
   7   chr7_21770708   Sample    C    G        1      2        2 
   7   chr7_21780871     AAsi    C    A        0      0        2 
   7   chr7_21780871     AKia    C    A        0      0        2 
   7   chr7_21780871     AOna    C    A        0      0        2 
   7   chr7_21780871     ASom    C    A        0      0        2 
   7   chr7_21780871     HCab    C    A      0.5      1        2 
   7   chr7_21780871     HPrz    C    A        0      0        2 
   7   chr7_21780871     ZBoe    C    A        0      0        2 
   7   chr7_21780871     ZGre    C    A        0      0        2 
   7   chr7_21780871     ZHar    C    A        0      0        2 
   7   chr7_21780871   Sample    C    A        0      0        2 
   7   chr7_21803504     AAsi    T    A        0      0        2 
   7   chr7_21803504     AKia    T    A        0      0        2 
   7   chr7_21803504     AOna    T    A        0      0        2 
   7   chr7_21803504     ASom    T    A        0      0        2 
   7   chr7_21803504     HCab    T    A        1      2        2 
   7   chr7_21803504     HPrz    T    A        1      2        2 
   7   chr7_21803504     ZBoe    T    A        0      0        2 
   7   chr7_21803504     ZGre    T    A        0      0        2 
   7   chr7_21803504     ZHar    T    A        0      0        2 
   7   chr7_21803504   Sample    T    A        1      2        2 
   7   chr7_21835574     AAsi    G    C        0      0        2 
   7   chr7_21835574     AKia    G    C      0.5      1        2 
   7   chr7_21835574     AOna    G    C        0      0        2 
   7   chr7_21835574     ASom    G    C        0      0        2 
   7   chr7_21835574     HCab    G    C        0      0        2 
   7   chr7_21835574     HPrz    G    C        0      0        2 
   7   chr7_21835574     ZBoe    G    C        0      0        2 
   7   chr7_21835574     ZGre    G    C        0      0        2 
   7   chr7_21835574     ZHar    G    C        0      0        2 
   7   chr7_21835574   Sample    G    C        0      0        2 
   7   chr7_21848310     AAsi    A    T        0      0        2 
   7   chr7_21848310     AKia    A    T        0      0        2 
   7   chr7_21848310     AOna    A    T        0      0        2 
   7   chr7_21848310     ASom    A    T        0      0        2 
   7   chr7_21848310     HCab    A    T        0      0        2 
   7   chr7_21848310     HPrz    A    T        0      0        2 
   7   chr7_21848310     ZBoe    A    T        0      0        2 
   7   chr7_21848310     ZGre    A    T        1      2        2 
   7   chr7_21848310     ZHar    A    T        0      0        2 
   7   chr7_21848310   Sample    A    T        0      0        2 
   7   chr7_21849263     AAsi    G    C        0      0        2 
   7   chr7_21849263     AKia    G    C        0      0        2 
   7   chr7_21849263     AOna    G    C        0      0        2 
   7   chr7_21849263     ASom    G    C        0      0        2 
   7   chr7_21849263     HCab    G    C        1      2        2 
   7   chr7_21849263     HPrz    G    C        1      2        2 
   7   chr7_21849263     ZBoe    G    C        0      0        2 
   7   chr7_21849263     ZGre    G    C        0      0        2 
   7   chr7_21849263     ZHar    G    C        0      0        2 
   7   chr7_21849263   Sample    G    C        1      2        2 
   7   chr7_21851809     AAsi    A    C        0      0        2 
   7   chr7_21851809     AKia    A    C        0      0        2 
   7   chr7_21851809     AOna    A    C        0      0        2 
   7   chr7_21851809     ASom    A    C      0.5      1        2 
   7   chr7_21851809     HCab    A    C        0      0        2 
   7   chr7_21851809     HPrz    A    C        0      0        2 
   7   chr7_21851809     ZBoe    A    C        0      0        2 
   7   chr7_21851809     ZGre    A    C        0      0        2 
   7   chr7_21851809     ZHar    A    C        0      0        2 
   7   chr7_21851809   Sample    A    C        0      0        2 
   7   chr7_21855396     AAsi    C    G        0      0        2 
   7   chr7_21855396     AKia    C    G        0      0        2 
   7   chr7_21855396     AOna    C    G        0      0        2 
   7   chr7_21855396     ASom    C    G        0      0        2 
   7   chr7_21855396     HCab    C    G        0      0        2 
   7   chr7_21855396     HPrz    C    G        0      0        2 
   7   chr7_21855396     ZBoe    C    G      0.5      1        2 
   7   chr7_21855396     ZGre    C    G        0      0        2 
   7   chr7_21855396     ZHar    C    G        0      0        2 
   7   chr7_21855396   Sample    C    G        0      0        2 
   7   chr7_21862500     AAsi    G    C        1      2        2 
   7   chr7_21862500     AKia    G    C        0      0        2 
   7   chr7_21862500     AOna    G    C        0      0        2 
   7   chr7_21862500     ASom    G    C        1      2        2 
   7   chr7_21862500     HCab    G    C        0      0        2 
   7   chr7_21862500     HPrz    G    C        0      0        2 
   7   chr7_21862500     ZBoe    G    C        0      0        2 
   7   chr7_21862500     ZGre    G    C        0      0        2 
   7   chr7_21862500     ZHar    G    C        0      0        2 
   7   chr7_21862500   Sample    G    C        0      0        2 
   7   chr7_21882150     AAsi    T    G        0      0        2 
   7   chr7_21882150     AKia    T    G        0      0        2 
   7   chr7_21882150     AOna    T    G        0      0        2 
   7   chr7_21882150     ASom    T    G        0      0        2 
   7   chr7_21882150     HCab    T    G        1      2        2 
   7   chr7_21882150     HPrz    T    G        1      2        2 
   7   chr7_21882150     ZBoe    T    G        0      0        2 
   7   chr7_21882150     ZGre    T    G        0      0        2 
   7   chr7_21882150     ZHar    T    G        0      0        2 
   7   chr7_21882150   Sample    T    G        1      2        2 
   7   chr7_21906033     AAsi    C    A        0      0        2 
   7   chr7_21906033     AKia    C    A        0      0        2 
   7   chr7_21906033     AOna    C    A        0      0        2 
   7   chr7_21906033     ASom    C    A        0      0        2 
   7   chr7_21906033     HCab    C    A        0      0        2 
   7   chr7_21906033     HPrz    C    A        0      0        2 
   7   chr7_21906033     ZBoe    C    A      0.5      1        2 
   7   chr7_21906033     ZGre    C    A        0      0        2 
   7   chr7_21906033     ZHar    C    A        0      0        2 
   7   chr7_21906033   Sample    C    A        0      0        2 
   7   chr7_21907897     AAsi    G    T        0      0        2 
   7   chr7_21907897     AKia    G    T      0.5      1        2 
   7   chr7_21907897     AOna    G    T        0      0        2 
   7   chr7_21907897     ASom    G    T        0      0        2 
   7   chr7_21907897     HCab    G    T        0      0        2 
   7   chr7_21907897     HPrz    G    T        0      0        2 
   7   chr7_21907897     ZBoe    G    T        0      0        2 
   7   chr7_21907897     ZGre    G    T        0      0        2 
   7   chr7_21907897     ZHar    G    T        0      0        2 
   7   chr7_21907897   Sample    G    T        0      0        2 
   7   chr7_21923254     AAsi    A    C        0      0        2 
   7   chr7_21923254     AKia    A    C        0      0        2 
   7   chr7_21923254     AOna    A    C        0      0        2 
   7   chr7_21923254     ASom    A    C        0      0        2 
   7   chr7_21923254     HCab    A    C        1      2        2 
   7   chr7_21923254     HPrz    A    C        1      2        2 
   7   chr7_21923254     ZBoe    A    C        0      0        2 
   7   chr7_21923254     ZGre    A    C        0      0        2 
   7   chr7_21923254     ZHar    A    C        0      0        2 
   7   chr7_21923254   Sample    A    C        1      2        2 
   7   chr7_21945072     AAsi    A    T        0      0        2 
   7   chr7_21945072     AKia    A    T        0      0        2 
   7   chr7_21945072     AOna    A    T        0      0        2 
   7   chr7_21945072     ASom    A    T        0      0        2 
   7   chr7_21945072     HCab    A    T        1      2        2 
   7   chr7_21945072     HPrz    A    T        1      2        2 
   7   chr7_21945072     ZBoe    A    T        0      0        2 
   7   chr7_21945072     ZGre    A    T        0      0        2 
   7   chr7_21945072     ZHar    A    T        0      0        2 
   7   chr7_21945072   Sample    A    T        1      2        2 
   7   chr7_21954140     AAsi    G    C        1      2        2 
   7   chr7_21954140     AKia    G    C        0      0        2 
   7   chr7_21954140     AOna    G    C        0      0        2 
   7   chr7_21954140     ASom    G    C        1      2        2 
   7   chr7_21954140     HCab    G    C        0      0        2 
   7   chr7_21954140     HPrz    G    C        0      0        2 
   7   chr7_21954140     ZBoe    G    C        1      2        2 
   7   chr7_21954140     ZGre    G    C        1      2        2 
   7   chr7_21954140     ZHar    G    C        1      2        2 
   7   chr7_21954140   Sample    G    C        0      0        2 
   7   chr7_21955128     AAsi    T    G        0      0        2 
   7   chr7_21955128     AKia    T    G        0      0        2 
   7   chr7_21955128     AOna    T    G        0      0        2 
   7   chr7_21955128     ASom    T    G        0      0        2 
   7   chr7_21955128     HCab    T    G        0      0        2 
   7   chr7_21955128     HPrz    T    G        0      0        2 
   7   chr7_21955128     ZBoe    T    G        0      0        2 
   7   chr7_21955128     ZGre    T    G        0      0        2 
   7   chr7_21955128     ZHar    T    G        1      2        2 
   7   chr7_21955128   Sample    T    G        0      0        2 
   7   chr7_21961673     AAsi    C    A        0      0        2 
   7   chr7_21961673     AKia    C    A        0      0        2 
   7   chr7_21961673     AOna    C    A        0      0        2 
   7   chr7_21961673     ASom    C    A        0      0        2 
   7   chr7_21961673     HCab    C    A        0      0        2 
   7   chr7_21961673     HPrz    C    A        0      0        2 
   7   chr7_21961673     ZBoe    C    A        1      2        2 
   7   chr7_21961673     ZGre    C    A        0      0        2 
   7   chr7_21961673     ZHar    C    A        0      0        2 
   7   chr7_21961673   Sample    C    A        0      0        2 
   7   chr7_21967032     AAsi    G    C        0      0        2 
   7   chr7_21967032     AKia    G    C        0      0        2 
   7   chr7_21967032     AOna    G    C        0      0        2 
   7   chr7_21967032     ASom    G    C        0      0        2 
   7   chr7_21967032     HCab    G    C        1      2        2 
   7   chr7_21967032     HPrz    G    C        1      2        2 
   7   chr7_21967032     ZBoe    G    C        0      0        2 
   7   chr7_21967032     ZGre    G    C        0      0        2 
   7   chr7_21967032     ZHar    G    C        0      0        2 
   7   chr7_21967032   Sample    G    C        1      2        2 
   7   chr7_21989640     AAsi    G    C        0      0        2 
   7   chr7_21989640     AKia    G    C        0      0        2 
   7   chr7_21989640     AOna    G    C        0      0        2 
   7   chr7_21989640     ASom    G    C        0      0        2 
   7   chr7_21989640     HCab    G    C        1      2        2 
   7   chr7_21989640     HPrz    G    C        1      2        2 
   7   chr7_21989640     ZBoe    G    C        0      0        2 
   7   chr7_21989640     ZGre    G    C        0      0        2 
   7   chr7_21989640     ZHar    G    C        0      0        2 
   7   chr7_21989640   Sample    G    C        1      2        2 
   7   chr7_22012968     AAsi    T    A        0      0        2 
   7   chr7_22012968     AKia    T    A        0      0        2 
   7   chr7_22012968     AOna    T    A        0      0        2 
   7   chr7_22012968     ASom    T    A        0      0        2 
   7   chr7_22012968     HCab    T    A        1      2        2 
   7   chr7_22012968     HPrz    T    A        1      2        2 
   7   chr7_22012968     ZBoe    T    A        0      0        2 
   7   chr7_22012968     ZGre    T    A        0      0        2 
   7   chr7_22012968     ZHar    T    A        0      0        2 
   7   chr7_22012968   Sample    T    A        1      2        2 
   7   chr7_22028646     AAsi    C    A        0      0        2 
   7   chr7_22028646     AKia    C    A        0      0        2 
   7   chr7_22028646     AOna    C    A        0      0        2 
   7   chr7_22028646     ASom    C    A        0      0        2 
   7   chr7_22028646     HCab    C    A        1      2        2 
   7   chr7_22028646     HPrz    C    A        1      2        2 
   7   chr7_22028646     ZBoe    C    A        0      0        2 
   7   chr7_22028646     ZGre    C    A        0      0        2 
   7   chr7_22028646     ZHar    C    A        0      0        2 
   7   chr7_22028646   Sample    C    A        1      2        2 
   7   chr7_22057879     AAsi    C    A        0      0        2 
   7   chr7_22057879     AKia    C    A        0      0        2 
   7   chr7_22057879     AOna    C    A        1      2        2 
   7   chr7_22057879     ASom    C    A        0      0        2 
   7   chr7_22057879     HCab    C    A        0      0        2 
   7   chr7_22057879     HPrz    C    A        0      0        2 
   7   chr7_22057879     ZBoe    C    A        0      0        2 
   7   chr7_22057879     ZGre    C    A        0      0        2 
   7   chr7_22057879     ZHar    C    A        0      0        2 
   7   chr7_22057879   Sample    C    A        0      0        2 
   7   chr7_22068350     AAsi    T    A        0      0        2 
   7   chr7_22068350     AKia    T    A      0.5      1        2 
   7   chr7_22068350     AOna    T    A        0      0        2 
   7   chr7_22068350     ASom    T    A        0      0        2 
   7   chr7_22068350     HCab    T    A        0      0        2 
   7   chr7_22068350     HPrz    T    A        0      0        2 
   7   chr7_22068350     ZBoe    T    A        0      0        2 
   7   chr7_22068350     ZGre    T    A        0      0        2 
   7   chr7_22068350     ZHar    T    A        0      0        2 
   7   chr7_22068350   Sample    T    A        0      0        2 
   7   chr7_22071715     AAsi    C    G        0      0        2 
   7   chr7_22071715     AKia    C    G        0      0        2 
   7   chr7_22071715     AOna    C    G        0      0        2 
   7   chr7_22071715     ASom    C    G        0      0        2 
   7   chr7_22071715     HCab    C    G        0      0        2 
   7   chr7_22071715     HPrz    C    G        0      0        2 
   7   chr7_22071715     ZBoe    C    G      0.5      1        2 
   7   chr7_22071715     ZGre    C    G        0      0        2 
   7   chr7_22071715     ZHar    C    G        0      0        2 
   7   chr7_22071715   Sample    C    G        0      0        2 
   7   chr7_22075703     AAsi    A    C        0      0        2 
   7   chr7_22075703     AKia    A    C        0      0        2 
   7   chr7_22075703     AOna    A    C        0      0        2 
   7   chr7_22075703     ASom    A    C        0      0        2 
   7   chr7_22075703     HCab    A    C        1      2        2 
   7   chr7_22075703     HPrz    A    C        1      2        2 
   7   chr7_22075703     ZBoe    A    C        0      0        2 
   7   chr7_22075703     ZGre    A    C        0      0        2 
   7   chr7_22075703     ZHar    A    C        0      0        2 
   7   chr7_22075703   Sample    A    C        1      2        2 
   7   chr7_22089376     AAsi    C    A        0      0        2 
   7   chr7_22089376     AKia    C    A        0      0        2 
   7   chr7_22089376     AOna    C    A        0      0        2 
   7   chr7_22089376     ASom    C    A        0      0        2 
   7   chr7_22089376     HCab    C    A        0      0        2 
   7   chr7_22089376     HPrz    C    A      0.5      1        2 
   7   chr7_22089376     ZBoe    C    A        0      0        2 
   7   chr7_22089376     ZGre    C    A        0      0        2 
   7   chr7_22089376     ZHar    C    A        0      0        2 
   7   chr7_22089376   Sample    C    A        0      0        2 
   7   chr7_22090895     AAsi    C    A        0      0        2 
   7   chr7_22090895     AKia    C    A        0      0        2 
   7   chr7_22090895     AOna    C    A        0      0        2 
   7   chr7_22090895     ASom    C    A        0      0        2 
   7   chr7_22090895     HCab    C    A        0      0        2 
   7   chr7_22090895     HPrz    C    A        0      0        2 
   7   chr7_22090895     ZBoe    C    A        1      2        2 
   7   chr7_22090895     ZGre    C    A        1      2        2 
   7   chr7_22090895     ZHar    C    A        1      2        2 
   7   chr7_22090895   Sample    C    A        0      0        2 
   7   chr7_22105818     AAsi    C    G        0      0        2 
   7   chr7_22105818     AKia    C    G        0      0        2 
   7   chr7_22105818     AOna    C    G        0      0        2 
   7   chr7_22105818     ASom    C    G        0      0        2 
   7   chr7_22105818     HCab    C    G        1      2        2 
   7   chr7_22105818     HPrz    C    G        1      2        2 
   7   chr7_22105818     ZBoe    C    G        0      0        2 
   7   chr7_22105818     ZGre    C    G        0      0        2 
   7   chr7_22105818     ZHar    C    G        0      0        2 
   7   chr7_22105818   Sample    C    G        1      2        2 
   7   chr7_22120768     AAsi    C    A        0      0        2 
   7   chr7_22120768     AKia    C    A        0      0        2 
   7   chr7_22120768     AOna    C    A        0      0        2 
   7   chr7_22120768     ASom    C    A        0      0        2 
   7   chr7_22120768     HCab    C    A        0      0        2 
   7   chr7_22120768     HPrz    C    A        0      0        2 
   7   chr7_22120768     ZBoe    C    A        0      0        2 
   7   chr7_22120768     ZGre    C    A      0.5      1        2 
   7   chr7_22120768     ZHar    C    A        0      0        2 
   7   chr7_22120768   Sample    C    A        0      0        2 
   7   chr7_22120944     AAsi    G    C        0      0        2 
   7   chr7_22120944     AKia    G    C        0      0        2 
   7   chr7_22120944     AOna    G    C        0      0        2 
   7   chr7_22120944     ASom    G    C        0      0        2 
   7   chr7_22120944     HCab    G    C        1      2        2 
   7   chr7_22120944     HPrz    G    C        1      2        2 
   7   chr7_22120944     ZBoe    G    C        0      0        2 
   7   chr7_22120944     ZGre    G    C        0      0        2 
   7   chr7_22120944     ZHar    G    C        0      0        2 
   7   chr7_22120944   Sample    G    C        1      2        2 
   7   chr7_22133493     AAsi    A    T        0      0        2 
   7   chr7_22133493     AKia    A    T        0      0        2 
   7   chr7_22133493     AOna    A    T        0      0        2 
   7   chr7_22133493     ASom    A    T        0      0        2 
   7   chr7_22133493     HCab    A    T        1      2        2 
   7   chr7_22133493     HPrz    A    T        1      2        2 
   7   chr7_22133493     ZBoe    A    T        0      0        2 
   7   chr7_22133493     ZGre    A    T        0      0        2 
   7   chr7_22133493     ZHar    A    T        0      0        2 
   7   chr7_22133493   Sample    A    T        1      2        2 
   7   chr7_22143488     AAsi    G    T        0      0        2 
   7   chr7_22143488     AKia    G    T        0      0        2 
   7   chr7_22143488     AOna    G    T        0      0        2 
   7   chr7_22143488     ASom    G    T        0      0        2 
   7   chr7_22143488     HCab    G    T        1      2        2 
   7   chr7_22143488     HPrz    G    T        1      2        2 
   7   chr7_22143488     ZBoe    G    T        0      0        2 
   7   chr7_22143488     ZGre    G    T        0      0        2 
   7   chr7_22143488     ZHar    G    T        0      0        2 
   7   chr7_22143488   Sample    G    T        1      2        2 
   7   chr7_22146150     AAsi    A    C        0      0        2 
   7   chr7_22146150     AKia    A    C        0      0        2 
   7   chr7_22146150     AOna    A    C        0      0        2 
   7   chr7_22146150     ASom    A    C        1      2        2 
   7   chr7_22146150     HCab    A    C        0      0        2 
   7   chr7_22146150     HPrz    A    C        0      0        2 
   7   chr7_22146150     ZBoe    A    C        0      0        2 
   7   chr7_22146150     ZGre    A    C        0      0        2 
   7   chr7_22146150     ZHar    A    C        0      0        2 
   7   chr7_22146150   Sample    A    C        0      0        2 
   7   chr7_22165789     AAsi    G    T        1      2        2 
   7   chr7_22165789     AKia    G    T        0      0        2 
   7   chr7_22165789     AOna    G    T        0      0        2 
   7   chr7_22165789     ASom    G    T        1      2        2 
   7   chr7_22165789     HCab    G    T        0      0        2 
   7   chr7_22165789     HPrz    G    T        0      0        2 
   7   chr7_22165789     ZBoe    G    T        0      0        2 
   7   chr7_22165789     ZGre    G    T        0      0        2 
   7   chr7_22165789     ZHar    G    T        0      0        2 
   7   chr7_22165789   Sample    G    T        0      0        2 
   7   chr7_22178441     AAsi    G    C        0      0        2 
   7   chr7_22178441     AKia    G    C        0      0        2 
   7   chr7_22178441     AOna    G    C        0      0        2 
   7   chr7_22178441     ASom    G    C        0      0        2 
   7   chr7_22178441     HCab    G    C        0      0        2 
   7   chr7_22178441     HPrz    G    C      0.5      1        2 
   7   chr7_22178441     ZBoe    G    C        0      0        2 
   7   chr7_22178441     ZGre    G    C        0      0        2 
   7   chr7_22178441     ZHar    G    C        0      0        2 
   7   chr7_22178441   Sample    G    C        0      0        2 
   7   chr7_22184048     AAsi    C    A        0      0        2 
   7   chr7_22184048     AKia    C    A        0      0        2 
   7   chr7_22184048     AOna    C    A        0      0        2 
   7   chr7_22184048     ASom    C    A        0      0        2 
   7   chr7_22184048     HCab    C    A        1      2        2 
   7   chr7_22184048     HPrz    C    A        1      2        2 
   7   chr7_22184048     ZBoe    C    A        0      0        2 
   7   chr7_22184048     ZGre    C    A        0      0        2 
   7   chr7_22184048     ZHar    C    A        0      0        2 
   7   chr7_22184048   Sample    C    A        1      2        2 
   7   chr7_22187209     AAsi    A    C        0      0        2 
   7   chr7_22187209     AKia    A    C        0      0        2 
   7   chr7_22187209     AOna    A    C        0      0        2 
   7   chr7_22187209     ASom    A    C        0      0        2 
   7   chr7_22187209     HCab    A    C        0      0        2 
   7   chr7_22187209     HPrz    A    C      0.5      1        2 
   7   chr7_22187209     ZBoe    A    C        0      0        2 
   7   chr7_22187209     ZGre    A    C        0      0        2 
   7   chr7_22187209     ZHar    A    C        0      0        2 
   7   chr7_22187209   Sample    A    C        0      0        2 
   7   chr7_22203090     AAsi    T    G        0      0        2 
   7   chr7_22203090     AKia    T    G        0      0        2 
   7   chr7_22203090     AOna    T    G        0      0        2 
   7   chr7_22203090     ASom    T    G      0.5      1        2 
   7   chr7_22203090     HCab    T    G        0      0        2 
   7   chr7_22203090     HPrz    T    G        0      0        2 
   7   chr7_22203090     ZBoe    T    G        0      0        2 
   7   chr7_22203090     ZGre    T    G        0      0        2 
   7   chr7_22203090     ZHar    T    G        0      0        2 
   7   chr7_22203090   Sample    T    G        0      0        2 
   7   chr7_22256458     AAsi    A    C        0      0        2 
   7   chr7_22256458     AKia    A    C        0      0        2 
   7   chr7_22256458     AOna    A    C        0      0        2 
   7   chr7_22256458     ASom    A    C        0      0        2 
   7   chr7_22256458     HCab    A    C        0      0        2 
   7   chr7_22256458     HPrz    A    C        0      0        2 
   7   chr7_22256458     ZBoe    A    C        0      0        2 
   7   chr7_22256458     ZGre    A    C        1      2        2 
   7   chr7_22256458     ZHar    A    C        0      0        2 
   7   chr7_22256458   Sample    A    C        0      0        2 
   7   chr7_22270195     AAsi    A    C        0      0        2 
   7   chr7_22270195     AKia    A    C        0      0        2 
   7   chr7_22270195     AOna    A    C        0      0        2 
   7   chr7_22270195     ASom    A    C        0      0        2 
   7   chr7_22270195     HCab    A    C        1      2        2 
   7   chr7_22270195     HPrz    A    C        1      2        2 
   7   chr7_22270195     ZBoe    A    C        0      0        2 
   7   chr7_22270195     ZGre    A    C        0      0        2 
   7   chr7_22270195     ZHar    A    C        0      0        2 
   7   chr7_22270195   Sample    A    C        1      2        2 
   7   chr7_22310851     AAsi    G    T        0      0        2 
   7   chr7_22310851     AKia    G    T        0      0        2 
   7   chr7_22310851     AOna    G    T        0      0        2 
   7   chr7_22310851     ASom    G    T        0      0        2 
   7   chr7_22310851     HCab    G    T        1      2        2 
   7   chr7_22310851     HPrz    G    T        1      2        2 
   7   chr7_22310851     ZBoe    G    T        0      0        2 
   7   chr7_22310851     ZGre    G    T        0      0        2 
   7   chr7_22310851     ZHar    G    T        0      0        2 
   7   chr7_22310851   Sample    G    T        1      2        2 
   7   chr7_22323249     AAsi    G    C        0      0        2 
   7   chr7_22323249     AKia    G    C        0      0        2 
   7   chr7_22323249     AOna    G    C        0      0        2 
   7   chr7_22323249     ASom    G    C      0.5      1        2 
   7   chr7_22323249     HCab    G    C        0      0        2 
   7   chr7_22323249     HPrz    G    C        0      0        2 
   7   chr7_22323249     ZBoe    G    C        0      0        2 
   7   chr7_22323249     ZGre    G    C        0      0        2 
   7   chr7_22323249     ZHar    G    C        0      0        2 
   7   chr7_22323249   Sample    G    C        0      0        2 
   7   chr7_22352282     AAsi    C    A        0      0        2 
   7   chr7_22352282     AKia    C    A        0      0        2 
   7   chr7_22352282     AOna    C    A        0      0        2 
   7   chr7_22352282     ASom    C    A        0      0        2 
   7   chr7_22352282     HCab    C    A        1      2        2 
   7   chr7_22352282     HPrz    C    A        1      2        2 
   7   chr7_22352282     ZBoe    C    A        0      0        2 
   7   chr7_22352282     ZGre    C    A        0      0        2 
   7   chr7_22352282     ZHar    C    A        0      0        2 
   7   chr7_22352282   Sample    C    A        1      2        2 
   7   chr7_22359003     AAsi    G    T        0      0        2 
   7   chr7_22359003     AKia    G    T        0      0        2 
   7   chr7_22359003     AOna    G    T        0      0        2 
   7   chr7_22359003     ASom    G    T        0      0        2 
   7   chr7_22359003     HCab    G    T        1      2        2 
   7   chr7_22359003     HPrz    G    T        1      2        2 
   7   chr7_22359003     ZBoe    G    T        0      0        2 
   7   chr7_22359003     ZGre    G    T        0      0        2 
   7   chr7_22359003     ZHar    G    T        0      0        2 
   7   chr7_22359003   Sample    G    T        1      2        2 
   7   chr7_22368151     AAsi    A    C        0      0        2 
   7   chr7_22368151     AKia    A    C        0      0        2 
   7   chr7_22368151     AOna    A    C        1      2        2 
   7   chr7_22368151     ASom    A    C        0      0        2 
   7   chr7_22368151     HCab    A    C        0      0        2 
   7   chr7_22368151     HPrz    A    C        0      0        2 
   7   chr7_22368151     ZBoe    A    C        0      0        2 
   7   chr7_22368151     ZGre    A    C        0      0        2 
   7   chr7_22368151     ZHar    A    C        0      0        2 
   7   chr7_22368151   Sample    A    C        0      0        2 
   7   chr7_22375601     AAsi    G    C        0      0        2 
   7   chr7_22375601     AKia    G    C        0      0        2 
   7   chr7_22375601     AOna    G    C        0      0        2 
   7   chr7_22375601     ASom    G    C        0      0        2 
   7   chr7_22375601     HCab    G    C        0      0        2 
   7   chr7_22375601     HPrz    G    C        0      0        2 
   7   chr7_22375601     ZBoe    G    C        0      0        2 
   7   chr7_22375601     ZGre    G    C        0      0        2 
   7   chr7_22375601     ZHar    G    C        1      2        2 
   7   chr7_22375601   Sample    G    C        0      0        2 
   7   chr7_22376778     AAsi    T    G        0      0        2 
   7   chr7_22376778     AKia    T    G        0      0        2 
   7   chr7_22376778     AOna    T    G        0      0        2 
   7   chr7_22376778     ASom    T    G        0      0        2 
   7   chr7_22376778     HCab    T    G        1      2        2 
   7   chr7_22376778     HPrz    T    G        1      2        2 
   7   chr7_22376778     ZBoe    T    G        0      0        2 
   7   chr7_22376778     ZGre    T    G        0      0        2 
   7   chr7_22376778     ZHar    T    G        0      0        2 
   7   chr7_22376778   Sample    T    G        1      2        2 
   7   chr7_22376973     AAsi    T    G        0      0        2 
   7   chr7_22376973     AKia    T    G        0      0        2 
   7   chr7_22376973     AOna    T    G        0      0        2 
   7   chr7_22376973     ASom    T    G        0      0        2 
   7   chr7_22376973     HCab    T    G        1      2        2 
   7   chr7_22376973     HPrz    T    G        1      2        2 
   7   chr7_22376973     ZBoe    T    G        0      0        2 
   7   chr7_22376973     ZGre    T    G        0      0        2 
   7   chr7_22376973     ZHar    T    G        0      0        2 
   7   chr7_22376973   Sample    T    G        1      2        2 
   7   chr7_22403149     AAsi    T    G        0      0        2 
   7   chr7_22403149     AKia    T    G        0      0        2 
   7   chr7_22403149     AOna    T    G        0      0        2 
   7   chr7_22403149     ASom    T    G        0      0        2 
   7   chr7_22403149     HCab    T    G      0.5      1        2 
   7   chr7_22403149     HPrz    T    G        0      0        2 
   7   chr7_22403149     ZBoe    T    G        0      0        2 
   7   chr7_22403149     ZGre    T    G        0      0        2 
   7   chr7_22403149     ZHar    T    G        0      0        2 
   7   chr7_22403149   Sample    T    G        1      2        2 
   7   chr7_22441914     AAsi    G    C        0      0        2 
   7   chr7_22441914     AKia    G    C        0      0        2 
   7   chr7_22441914     AOna    G    C        0      0        2 
   7   chr7_22441914     ASom    G    C        0      0        2 
   7   chr7_22441914     HCab    G    C        0      0        2 
   7   chr7_22441914     HPrz    G    C        0      0        2 
   7   chr7_22441914     ZBoe    G    C        0      0        2 
   7   chr7_22441914     ZGre    G    C        0      0        2 
   7   chr7_22441914     ZHar    G    C      0.5      1        2 
   7   chr7_22441914   Sample    G    C        0      0        2 
   7   chr7_22449919     AAsi    G    T        0      0        2 
   7   chr7_22449919     AKia    G    T        0      0        2 
   7   chr7_22449919     AOna    G    T        0      0        2 
   7   chr7_22449919     ASom    G    T        0      0        2 
   7   chr7_22449919     HCab    G    T        0      0        2 
   7   chr7_22449919     HPrz    G    T      0.5      1        2 
   7   chr7_22449919     ZBoe    G    T        0      0        2 
   7   chr7_22449919     ZGre    G    T        0      0        2 
   7   chr7_22449919     ZHar    G    T        0      0        2 
   7   chr7_22449919   Sample    G    T        0      0        2 
   7   chr7_22468400     AAsi    C    A        1      2        2 
   7   chr7_22468400     AKia    C    A        0      0        2 
   7   chr7_22468400     AOna    C    A        0      0        2 
   7   chr7_22468400     ASom    C    A      0.5      1        2 
   7   chr7_22468400     HCab    C    A        0      0        2 
   7   chr7_22468400     HPrz    C    A        0      0        2 
   7   chr7_22468400     ZBoe    C    A        0      0        2 
   7   chr7_22468400     ZGre    C    A        0      0        2 
   7   chr7_22468400     ZHar    C    A        0      0        2 
   7   chr7_22468400   Sample    C    A        0      0        2 
   7   chr7_22473770     AAsi    C    G        0      0        2 
   7   chr7_22473770     AKia    C    G        0      0        2 
   7   chr7_22473770     AOna    C    G        0      0        2 
   7   chr7_22473770     ASom    C    G        0      0        2 
   7   chr7_22473770     HCab    C    G        0      0        2 
   7   chr7_22473770     HPrz    C    G        0      0        2 
   7   chr7_22473770     ZBoe    C    G      0.5      1        2 
   7   chr7_22473770     ZGre    C    G        0      0        2 
   7   chr7_22473770     ZHar    C    G        0      0        2 
   7   chr7_22473770   Sample    C    G        0      0        2 
   7   chr7_22483313     AAsi    A    C        0      0        2 
   7   chr7_22483313     AKia    A    C        0      0        2 
   7   chr7_22483313     AOna    A    C        0      0        2 
   7   chr7_22483313     ASom    A    C        0      0        2 
   7   chr7_22483313     HCab    A    C        1      2        2 
   7   chr7_22483313     HPrz    A    C        1      2        2 
   7   chr7_22483313     ZBoe    A    C        0      0        2 
   7   chr7_22483313     ZGre    A    C        0      0        2 
   7   chr7_22483313     ZHar    A    C        0      0        2 
   7   chr7_22483313   Sample    A    C        1      2        2 
   7   chr7_22491894     AAsi    G    C        0      0        2 
   7   chr7_22491894     AKia    G    C        0      0        2 
   7   chr7_22491894     AOna    G    C        0      0        2 
   7   chr7_22491894     ASom    G    C        0      0        2 
   7   chr7_22491894     HCab    G    C        1      2        2 
   7   chr7_22491894     HPrz    G    C        1      2        2 
   7   chr7_22491894     ZBoe    G    C        0      0        2 
   7   chr7_22491894     ZGre    G    C        0      0        2 
   7   chr7_22491894     ZHar    G    C        0      0        2 
   7   chr7_22491894   Sample    G    C        1      2        2 
   7   chr7_22499307     AAsi    A    T      0.5      1        2 
   7   chr7_22499307     AKia    A    T        0      0        2 
   7   chr7_22499307     AOna    A    T        0      0        2 
   7   chr7_22499307     ASom    A    T        0      0        2 
   7   chr7_22499307     HCab    A    T        0      0        2 
   7   chr7_22499307     HPrz    A    T        0      0        2 
   7   chr7_22499307     ZBoe    A    T        0      0        2 
   7   chr7_22499307     ZGre    A    T        0      0        2 
   7   chr7_22499307     ZHar    A    T        0      0        2 
   7   chr7_22499307   Sample    A    T        0      0        2 
   7   chr7_22523944     AAsi    C    G        0      0        2 
   7   chr7_22523944     AKia    C    G        0      0        2 
   7   chr7_22523944     AOna    C    G        0      0        2 
   7   chr7_22523944     ASom    C    G        0      0        2 
   7   chr7_22523944     HCab    C    G        0      0        2 
   7   chr7_22523944     HPrz    C    G        0      0        2 
   7   chr7_22523944     ZBoe    C    G        1      2        2 
   7   chr7_22523944     ZGre    C    G        1      2        2 
   7   chr7_22523944     ZHar    C    G        1      2        2 
   7   chr7_22523944   Sample    C    G        0      0        2 
   7   chr7_22541742     AAsi    G    C        0      0        2 
   7   chr7_22541742     AKia    G    C      0.5      1        2 
   7   chr7_22541742     AOna    G    C        0      0        2 
   7   chr7_22541742     ASom    G    C        0      0        2 
   7   chr7_22541742     HCab    G    C        0      0        2 
   7   chr7_22541742     HPrz    G    C        0      0        2 
   7   chr7_22541742     ZBoe    G    C        0      0        2 
   7   chr7_22541742     ZGre    G    C        0      0        2 
   7   chr7_22541742     ZHar    G    C        0      0        2 
   7   chr7_22541742   Sample    G    C        0      0        2 
   7   chr7_22556952     AAsi    C    G        0      0        2 
   7   chr7_22556952     AKia    C    G        0      0        2 
   7   chr7_22556952     AOna    C    G        0      0        2 
   7   chr7_22556952     ASom    C    G        0      0        2 
   7   chr7_22556952     HCab    C    G        0      0        2 
   7   chr7_22556952     HPrz    C    G      0.5      1        2 
   7   chr7_22556952     ZBoe    C    G        0      0        2 
   7   chr7_22556952     ZGre    C    G        0      0        2 
   7   chr7_22556952     ZHar    C    G        0      0        2 
   7   chr7_22556952   Sample    C    G        0      0        2 
   7   chr7_22563204     AAsi    A    C        0      0        2 
   7   chr7_22563204     AKia    A    C        0      0        2 
   7   chr7_22563204     AOna    A    C        0      0        2 
   7   chr7_22563204     ASom    A    C        0      0        2 
   7   chr7_22563204     HCab    A    C        1      2        2 
   7   chr7_22563204     HPrz    A    C        1      2        2 
   7   chr7_22563204     ZBoe    A    C        0      0        2 
   7   chr7_22563204     ZGre    A    C        0      0        2 
   7   chr7_22563204     ZHar    A    C        0      0        2 
   7   chr7_22563204   Sample    A    C        1      2        2 
   7   chr7_22577688     AAsi    C    A        0      0        2 
   7   chr7_22577688     AKia    C    A        0      0        2 
   7   chr7_22577688     AOna    C    A        0      0        2 
   7   chr7_22577688     ASom    C    A        0      0        2 
   7   chr7_22577688     HCab    C    A        1      2        2 
   7   chr7_22577688     HPrz    C    A        1      2        2 
   7   chr7_22577688     ZBoe    C    A        0      0        2 
   7   chr7_22577688     ZGre    C    A        0      0        2 
   7   chr7_22577688     ZHar    C    A        0      0        2 
   7   chr7_22577688   Sample    C    A        0      0        2 
   7   chr7_22592656     AAsi    G    T        0      0        2 
   7   chr7_22592656     AKia    G    T        0      0        2 
   7   chr7_22592656     AOna    G    T        0      0        2 
   7   chr7_22592656     ASom    G    T        0      0        2 
   7   chr7_22592656     HCab    G    T        0      0        2 
   7   chr7_22592656     HPrz    G    T        0      0        2 
   7   chr7_22592656     ZBoe    G    T        0      0        2 
   7   chr7_22592656     ZGre    G    T      0.5      1        2 
   7   chr7_22592656     ZHar    G    T        0      0        2 
   7   chr7_22592656   Sample    G    T        0      0        2 
   7   chr7_22593307     AAsi    G    C        0      0        2 
   7   chr7_22593307     AKia    G    C        0      0        2 
   7   chr7_22593307     AOna    G    C        0      0        2 
   7   chr7_22593307     ASom    G    C        0      0        2 
   7   chr7_22593307     HCab    G    C        1      2        2 
   7   chr7_22593307     HPrz    G    C        1      2        2 
   7   chr7_22593307     ZBoe    G    C        0      0        2 
   7   chr7_22593307     ZGre    G    C        0      0        2 
   7   chr7_22593307     ZHar    G    C        0      0        2 
   7   chr7_22593307   Sample    G    C        1      2        2 
   7   chr7_22630204     AAsi    G    C        0      0        2 
   7   chr7_22630204     AKia    G    C        0      0        2 
   7   chr7_22630204     AOna    G    C        0      0        2 
   7   chr7_22630204     ASom    G    C        0      0        2 
   7   chr7_22630204     HCab    G    C        1      2        2 
   7   chr7_22630204     HPrz    G    C        1      2        2 
   7   chr7_22630204     ZBoe    G    C        0      0        2 
   7   chr7_22630204     ZGre    G    C        0      0        2 
   7   chr7_22630204     ZHar    G    C        0      0        2 
   7   chr7_22630204   Sample    G    C        1      2        2 
   7   chr7_22636358     AAsi    C    A        0      0        2 
   7   chr7_22636358     AKia    C    A        0      0        2 
   7   chr7_22636358     AOna    C    A        1      2        2 
   7   chr7_22636358     ASom    C    A        0      0        2 
   7   chr7_22636358     HCab    C    A        0      0        2 
   7   chr7_22636358     HPrz    C    A        0      0        2 
   7   chr7_22636358     ZBoe    C    A        0      0        2 
   7   chr7_22636358     ZGre    C    A        0      0        2 
   7   chr7_22636358     ZHar    C    A        0      0        2 
   7   chr7_22636358   Sample    C    A        0      0        2 
   7   chr7_22638567     AAsi    G    T        0      0        2 
   7   chr7_22638567     AKia    G    T        0      0        2 
   7   chr7_22638567     AOna    G    T        0      0        2 
   7   chr7_22638567     ASom    G    T      0.5      1        2 
   7   chr7_22638567     HCab    G    T        0      0        2 
   7   chr7_22638567     HPrz    G    T        0      0        2 
   7   chr7_22638567     ZBoe    G    T        0      0        2 
   7   chr7_22638567     ZGre    G    T        0      0        2 
   7   chr7_22638567     ZHar    G    T        0      0        2 
   7   chr7_22638567   Sample    G    T        0      0        2 
   7   chr7_22644937     AAsi    A    C        0      0        2 
   7   chr7_22644937     AKia    A    C        0      0        2 
   7   chr7_22644937     AOna    A    C        0      0        2 
   7   chr7_22644937     ASom    A    C        0      0        2 
   7   chr7_22644937     HCab    A    C        0      0        2 
   7   chr7_22644937     HPrz    A    C        0      0        2 
   7   chr7_22644937     ZBoe    A    C      0.5      1        2 
   7   chr7_22644937     ZGre    A    C        0      0        2 
   7   chr7_22644937     ZHar    A    C        0      0        2 
   7   chr7_22644937   Sample    A    C        0      0        2 
   7   chr7_22674722     AAsi    G    C        0      0        2 
   7   chr7_22674722     AKia    G    C        0      0        2 
   7   chr7_22674722     AOna    G    C        0      0        2 
   7   chr7_22674722     ASom    G    C        0      0        2 
   7   chr7_22674722     HCab    G    C        0      0        2 
   7   chr7_22674722     HPrz    G    C        0      0        2 
   7   chr7_22674722     ZBoe    G    C        0      0        2 
   7   chr7_22674722     ZGre    G    C        0      0        2 
   7   chr7_22674722     ZHar    G    C        1      2        2 
   7   chr7_22674722   Sample    G    C        0      0        2 
   7   chr7_22679986     AAsi    G    T        0      0        2 
   7   chr7_22679986     AKia    G    T        0      0        2 
   7   chr7_22679986     AOna    G    T        0      0        2 
   7   chr7_22679986     ASom    G    T        0      0        2 
   7   chr7_22679986     HCab    G    T        1      2        2 
   7   chr7_22679986     HPrz    G    T        1      2        2 
   7   chr7_22679986     ZBoe    G    T        0      0        2 
   7   chr7_22679986     ZGre    G    T        0      0        2 
   7   chr7_22679986     ZHar    G    T        0      0        2 
   7   chr7_22679986   Sample    G    T        1      2        2 
   7   chr7_22687854     AAsi    T    A        0      0        2 
   7   chr7_22687854     AKia    T    A        0      0        2 
   7   chr7_22687854     AOna    T    A        0      0        2 
   7   chr7_22687854     ASom    T    A        0      0        2 
   7   chr7_22687854     HCab    T    A        1      2        2 
   7   chr7_22687854     HPrz    T    A        1      2        2 
   7   chr7_22687854     ZBoe    T    A        0      0        2 
   7   chr7_22687854     ZGre    T    A        0      0        2 
   7   chr7_22687854     ZHar    T    A        0      0        2 
   7   chr7_22687854   Sample    T    A        1      2        2 
   7   chr7_22709516     AAsi    T    A        1      2        2 
   7   chr7_22709516     AKia    T    A        0      0        2 
   7   chr7_22709516     AOna    T    A        0      0        2 
   7   chr7_22709516     ASom    T    A        0      0        2 
   7   chr7_22709516     HCab    T    A        0      0        2 
   7   chr7_22709516     HPrz    T    A        0      0        2 
   7   chr7_22709516     ZBoe    T    A        0      0        2 
   7   chr7_22709516     ZGre    T    A        0      0        2 
   7   chr7_22709516     ZHar    T    A        0      0        2 
   7   chr7_22709516   Sample    T    A        0      0        2 
   7   chr7_22717872     AAsi    T    G        0      0        2 
   7   chr7_22717872     AKia    T    G        0      0        2 
   7   chr7_22717872     AOna    T    G        0      0        2 
   7   chr7_22717872     ASom    T    G        0      0        2 
   7   chr7_22717872     HCab    T    G        1      2        2 
   7   chr7_22717872     HPrz    T    G        1      2        2 
   7   chr7_22717872     ZBoe    T    G        0      0        2 
   7   chr7_22717872     ZGre    T    G        0      0        2 
   7   chr7_22717872     ZHar    T    G        0      0        2 
   7   chr7_22717872   Sample    T    G        1      2        2 
   7   chr7_22764325     AAsi    G    C        0      0        2 
   7   chr7_22764325     AKia    G    C        0      0        2 
   7   chr7_22764325     AOna    G    C        0      0        2 
   7   chr7_22764325     ASom    G    C        0      0        2 
   7   chr7_22764325     HCab    G    C        0      0        2 
   7   chr7_22764325     HPrz    G    C        0      0        2 
   7   chr7_22764325     ZBoe    G    C        0      0        2 
   7   chr7_22764325     ZGre    G    C        0      0        2 
   7   chr7_22764325     ZHar    G    C      0.5      1        2 
   7   chr7_22764325   Sample    G    C        0      0        2 
   7   chr7_22781883     AAsi    A    C        0      0        2 
   7   chr7_22781883     AKia    A    C        0      0        2 
   7   chr7_22781883     AOna    A    C        0      0        2 
   7   chr7_22781883     ASom    A    C        0      0        2 
   7   chr7_22781883     HCab    A    C        1      2        2 
   7   chr7_22781883     HPrz    A    C        1      2        2 
   7   chr7_22781883     ZBoe    A    C        0      0        2 
   7   chr7_22781883     ZGre    A    C        0      0        2 
   7   chr7_22781883     ZHar    A    C        0      0        2 
   7   chr7_22781883   Sample    A    C        1      2        2 
   7   chr7_22814346     AAsi    C    A        0      0        2 
   7   chr7_22814346     AKia    C    A        0      0        2 
   7   chr7_22814346     AOna    C    A        1      2        2 
   7   chr7_22814346     ASom    C    A        0      0        2 
   7   chr7_22814346     HCab    C    A        0      0        2 
   7   chr7_22814346     HPrz    C    A        0      0        2 
   7   chr7_22814346     ZBoe    C    A        0      0        2 
   7   chr7_22814346     ZGre    C    A        0      0        2 
   7   chr7_22814346     ZHar    C    A        0      0        2 
   7   chr7_22814346   Sample    C    A        0      0        2 
   7   chr7_22840773     AAsi    G    C        0      0        2 
   7   chr7_22840773     AKia    G    C        0      0        2 
   7   chr7_22840773     AOna    G    C        0      0        2 
   7   chr7_22840773     ASom    G    C      0.5      1        2 
   7   chr7_22840773     HCab    G    C        0      0        2 
   7   chr7_22840773     HPrz    G    C        0      0        2 
   7   chr7_22840773     ZBoe    G    C        0      0        2 
   7   chr7_22840773     ZGre    G    C        0      0        2 
   7   chr7_22840773     ZHar    G    C        0      0        2 
   7   chr7_22840773   Sample    G    C        0      0        2 
   7   chr7_22864986     AAsi    G    C        1      2        2 
   7   chr7_22864986     AKia    G    C        1      2        2 
   7   chr7_22864986     AOna    G    C        0      0        2 
   7   chr7_22864986     ASom    G    C        1      2        2 
   7   chr7_22864986     HCab    G    C        0      0        2 
   7   chr7_22864986     HPrz    G    C        0      0        2 
   7   chr7_22864986     ZBoe    G    C        0      0        2 
   7   chr7_22864986     ZGre    G    C        0      0        2 
   7   chr7_22864986     ZHar    G    C        0      0        2 
   7   chr7_22864986   Sample    G    C        0      0        2 
   7   chr7_22870993     AAsi    A    T        0      0        2 
   7   chr7_22870993     AKia    A    T        0      0        2 
   7   chr7_22870993     AOna    A    T        0      0        2 
   7   chr7_22870993     ASom    A    T        0      0        2 
   7   chr7_22870993     HCab    A    T        0      0        2 
   7   chr7_22870993     HPrz    A    T        0      0        2 
   7   chr7_22870993     ZBoe    A    T        0      0        2 
   7   chr7_22870993     ZGre    A    T        1      2        2 
   7   chr7_22870993     ZHar    A    T        0      0        2 
   7   chr7_22870993   Sample    A    T        0      0        2 
   7   chr7_22878445     AAsi    G    C        0      0        2 
   7   chr7_22878445     AKia    G    C        0      0        2 
   7   chr7_22878445     AOna    G    C        0      0        2 
   7   chr7_22878445     ASom    G    C        0      0        2 
   7   chr7_22878445     HCab    G    C      0.5      1        2 
   7   chr7_22878445     HPrz    G    C        1      2        2 
   7   chr7_22878445     ZBoe    G    C        0      0        2 
   7   chr7_22878445     ZGre    G    C        0      0        2 
   7   chr7_22878445     ZHar    G    C        0      0        2 
   7   chr7_22878445   Sample    G    C        1      2        2 
   7   chr7_22906858     AAsi    T    A        0      0        2 
   7   chr7_22906858     AKia    T    A        0      0        2 
   7   chr7_22906858     AOna    T    A        0      0        2 
   7   chr7_22906858     ASom    T    A        0      0        2 
   7   chr7_22906858     HCab    T    A        1      2        2 
   7   chr7_22906858     HPrz    T    A        1      2        2 
   7   chr7_22906858     ZBoe    T    A        0      0        2 
   7   chr7_22906858     ZGre    T    A        0      0        2 
   7   chr7_22906858     ZHar    T    A        0      0        2 
   7   chr7_22906858   Sample    T    A        1      2        2 
   7   chr7_22908602     AAsi    G    T        0      0        2 
   7   chr7_22908602     AKia    G    T        0      0        2 
   7   chr7_22908602     AOna    G    T        0      0        2 
   7   chr7_22908602     ASom    G    T        0      0        2 
   7   chr7_22908602     HCab    G    T        1      2        2 
   7   chr7_22908602     HPrz    G    T        1      2        2 
   7   chr7_22908602     ZBoe    G    T        0      0        2 
   7   chr7_22908602     ZGre    G    T        0      0        2 
   7   chr7_22908602     ZHar    G    T        0      0        2 
   7   chr7_22908602   Sample    G    T        1      2        2 
   7   chr7_22910140     AAsi    C    A        0      0        2 
   7   chr7_22910140     AKia    C    A        0      0        2 
   7   chr7_22910140     AOna    C    A        0      0        2 
   7   chr7_22910140     ASom    C    A        0      0        2 
   7   chr7_22910140     HCab    C    A      0.5      1        2 
   7   chr7_22910140     HPrz    C    A        0      0        2 
   7   chr7_22910140     ZBoe    C    A        0      0        2 
   7   chr7_22910140     ZGre    C    A        0      0        2 
   7   chr7_22910140     ZHar    C    A        0      0        2 
   7   chr7_22910140   Sample    C    A        0      0        2 
   7   chr7_22954739     AAsi    G    C        0      0        2 
   7   chr7_22954739     AKia    G    C        0      0        2 
   7   chr7_22954739     AOna    G    C        0      0        2 
   7   chr7_22954739     ASom    G    C        0      0        2 
   7   chr7_22954739     HCab    G    C        1      2        2 
   7   chr7_22954739     HPrz    G    C        1      2        2 
   7   chr7_22954739     ZBoe    G    C        0      0        2 
   7   chr7_22954739     ZGre    G    C        0      0        2 
   7   chr7_22954739     ZHar    G    C        0      0        2 
   7   chr7_22954739   Sample    G    C        1      2        2 
   7   chr7_22960997     AAsi    C    G        0      0        2 
   7   chr7_22960997     AKia    C    G        0      0        2 
   7   chr7_22960997     AOna    C    G        1      2        2 
   7   chr7_22960997     ASom    C    G        0      0        2 
   7   chr7_22960997     HCab    C    G        0      0        2 
   7   chr7_22960997     HPrz    C    G        0      0        2 
   7   chr7_22960997     ZBoe    C    G        0      0        2 
   7   chr7_22960997     ZGre    C    G        0      0        2 
   7   chr7_22960997     ZHar    C    G        0      0        2 
   7   chr7_22960997   Sample    C    G        0      0        2 
   7   chr7_22962295     AAsi    G    T        0      0        2 
   7   chr7_22962295     AKia    G    T        0      0        2 
   7   chr7_22962295     AOna    G    T        0      0        2 
   7   chr7_22962295     ASom    G    T        0      0        2 
   7   chr7_22962295     HCab    G    T        1      2        2 
   7   chr7_22962295     HPrz    G    T        1      2        2 
   7   chr7_22962295     ZBoe    G    T        0      0        2 
   7   chr7_22962295     ZGre    G    T        0      0        2 
   7   chr7_22962295     ZHar    G    T        0      0        2 
   7   chr7_22962295   Sample    G    T        1      2        2 
   7   chr7_22995086     AAsi    C    G        0      0        2 
   7   chr7_22995086     AKia    C    G        0      0        2 
   7   chr7_22995086     AOna    C    G        0      0        2 
   7   chr7_22995086     ASom    C    G        0      0        2 
   7   chr7_22995086     HCab    C    G        1      2        2 
   7   chr7_22995086     HPrz    C    G        1      2        2 
   7   chr7_22995086     ZBoe    C    G        0      0        2 
   7   chr7_22995086     ZGre    C    G        0      0        2 
   7   chr7_22995086     ZHar    C    G        0      0        2 
   7   chr7_22995086   Sample    C    G        1      2        2 
   7   chr7_22998615     AAsi    C    G        0      0        2 
   7   chr7_22998615     AKia    C    G        0      0        2 
   7   chr7_22998615     AOna    C    G        0      0        2 
   7   chr7_22998615     ASom    C    G        0      0        2 
   7   chr7_22998615     HCab    C    G        0      0        2 
   7   chr7_22998615     HPrz    C    G        0      0        2 
   7   chr7_22998615     ZBoe    C    G        0      0        2 
   7   chr7_22998615     ZGre    C    G        0      0        2 
   7   chr7_22998615     ZHar    C    G        1      2        2 
   7   chr7_22998615   Sample    C    G        0      0        2 
   7   chr7_22999042     AAsi    A    T        1      2        2 
   7   chr7_22999042     AKia    A    T        0      0        2 
   7   chr7_22999042     AOna    A    T        0      0        2 
   7   chr7_22999042     ASom    A    T        0      0        2 
   7   chr7_22999042     HCab    A    T        1      2        2 
   7   chr7_22999042     HPrz    A    T        1      2        2 
   7   chr7_22999042     ZBoe    A    T        0      0        2 
   7   chr7_22999042     ZGre    A    T        0      0        2 
   7   chr7_22999042     ZHar    A    T        0      0        2 
   7   chr7_22999042   Sample    A    T        1      2        2 
   7   chr7_23018961     AAsi    C    A        0      0        2 
   7   chr7_23018961     AKia    C    A        0      0        2 
   7   chr7_23018961     AOna    C    A        0      0        2 
   7   chr7_23018961     ASom    C    A        0      0        2 
   7   chr7_23018961     HCab    C    A        0      0        2 
   7   chr7_23018961     HPrz    C    A        0      0        2 
   7   chr7_23018961     ZBoe    C    A        0      0        2 
   7   chr7_23018961     ZGre    C    A        0      0        2 
   7   chr7_23018961     ZHar    C    A      0.5      1        2 
   7   chr7_23018961   Sample    C    A        0      0        2 
   7   chr7_23021913     AAsi    C    G      0.5      1        2 
   7   chr7_23021913     AKia    C    G        0      0        2 
   7   chr7_23021913     AOna    C    G        0      0        2 
   7   chr7_23021913     ASom    C    G        0      0        2 
   7   chr7_23021913     HCab    C    G        0      0        2 
   7   chr7_23021913     HPrz    C    G        0      0        2 
   7   chr7_23021913     ZBoe    C    G        0      0        2 
   7   chr7_23021913     ZGre    C    G        0      0        2 
   7   chr7_23021913     ZHar    C    G        0      0        2 
   7   chr7_23021913   Sample    C    G        0      0        2 
   7   chr7_23034922     AAsi    G    C        0      0        2 
   7   chr7_23034922     AKia    G    C        0      0        2 
   7   chr7_23034922     AOna    G    C        0      0        2 
   7   chr7_23034922     ASom    G    C        0      0        2 
   7   chr7_23034922     HCab    G    C        1      2        2 
   7   chr7_23034922     HPrz    G    C        1      2        2 
   7   chr7_23034922     ZBoe    G    C        0      0        2 
   7   chr7_23034922     ZGre    G    C        0      0        2 
   7   chr7_23034922     ZHar    G    C        0      0        2 
   7   chr7_23034922   Sample    G    C        1      2        2 
   7   chr7_23058954     AAsi    C    G        0      0        2 
   7   chr7_23058954     AKia    C    G        0      0        2 
   7   chr7_23058954     AOna    C    G        0      0        2 
   7   chr7_23058954     ASom    C    G        0      0        2 
   7   chr7_23058954     HCab    C    G        1      2        2 
   7   chr7_23058954     HPrz    C    G        1      2        2 
   7   chr7_23058954     ZBoe    C    G        0      0        2 
   7   chr7_23058954     ZGre    C    G        0      0        2 
   7   chr7_23058954     ZHar    C    G        0      0        2 
   7   chr7_23058954   Sample    C    G        1      2        2 
   7   chr7_23091078     AAsi    G    T        0      0        2 
   7   chr7_23091078     AKia    G    T        0      0        2 
   7   chr7_23091078     AOna    G    T        0      0        2 
   7   chr7_23091078     ASom    G    T        0      0        2 
   7   chr7_23091078     HCab    G    T      0.5      1        2 
   7   chr7_23091078     HPrz    G    T        1      2        2 
   7   chr7_23091078     ZBoe    G    T        0      0        2 
   7   chr7_23091078     ZGre    G    T        0      0        2 
   7   chr7_23091078     ZHar    G    T        0      0        2 
   7   chr7_23091078   Sample    G    T        1      2        2 
   7   chr7_23106770     AAsi    A    T        1      2        2 
   7   chr7_23106770     AKia    A    T        1      2        2 
   7   chr7_23106770     AOna    A    T        1      2        2 
   7   chr7_23106770     ASom    A    T        1      2        2 
   7   chr7_23106770     HCab    A    T        0      0        2 
   7   chr7_23106770     HPrz    A    T        0      0        2 
   7   chr7_23106770     ZBoe    A    T        0      0        2 
   7   chr7_23106770     ZGre    A    T        0      0        2 
   7   chr7_23106770     ZHar    A    T        0      0        2 
   7   chr7_23106770   Sample    A    T        0      0        2 
   7   chr7_23114840     AAsi    A    T        0      0        2 
   7   chr7_23114840     AKia    A    T        0      0        2 
   7   chr7_23114840     AOna    A    T        0      0        2 
   7   chr7_23114840     ASom    A    T        0      0        2 
   7   chr7_23114840     HCab    A    T        1      2        2 
   7   chr7_23114840     HPrz    A    T        1      2        2 
   7   chr7_23114840     ZBoe    A    T        0      0        2 
   7   chr7_23114840     ZGre    A    T        0      0        2 
   7   chr7_23114840     ZHar    A    T        0      0        2 
   7   chr7_23114840   Sample    A    T        1      2        2 
   7   chr7_23153700     AAsi    G    T        0      0        2 
   7   chr7_23153700     AKia    G    T        0      0        2 
   7   chr7_23153700     AOna    G    T        0      0        2 
   7   chr7_23153700     ASom    G    T        0      0        2 
   7   chr7_23153700     HCab    G    T        0      0        2 
   7   chr7_23153700     HPrz    G    T        0      0        2 
   7   chr7_23153700     ZBoe    G    T        0      0        2 
   7   chr7_23153700     ZGre    G    T        1      2        2 
   7   chr7_23153700     ZHar    G    T        0      0        2 
   7   chr7_23153700   Sample    G    T        0      0        2 
   7   chr7_23171652     AAsi    C    A        0      0        2 
   7   chr7_23171652     AKia    C    A        0      0        2 
   7   chr7_23171652     AOna    C    A        0      0        2 
   7   chr7_23171652     ASom    C    A        0      0        2 
   7   chr7_23171652     HCab    C    A        1      2        2 
   7   chr7_23171652     HPrz    C    A        1      2        2 
   7   chr7_23171652     ZBoe    C    A        0      0        2 
   7   chr7_23171652     ZGre    C    A        0      0        2 
   7   chr7_23171652     ZHar    C    A        0      0        2 
   7   chr7_23171652   Sample    C    A        1      2        2 
   7   chr7_23180566     AAsi    A    C        0      0        2 
   7   chr7_23180566     AKia    A    C        0      0        2 
   7   chr7_23180566     AOna    A    C        0      0        2 
   7   chr7_23180566     ASom    A    C        0      0        2 
   7   chr7_23180566     HCab    A    C        0      0        2 
   7   chr7_23180566     HPrz    A    C        0      0        2 
   7   chr7_23180566     ZBoe    A    C      0.5      1        2 
   7   chr7_23180566     ZGre    A    C        0      0        2 
   7   chr7_23180566     ZHar    A    C        0      0        2 
   7   chr7_23180566   Sample    A    C        0      0        2 
   7   chr7_23181493     AAsi    G    T        0      0        2 
   7   chr7_23181493     AKia    G    T        0      0        2 
   7   chr7_23181493     AOna    G    T        0      0        2 
   7   chr7_23181493     ASom    G    T        0      0        2 
   7   chr7_23181493     HCab    G    T        1      2        2 
   7   chr7_23181493     HPrz    G    T        1      2        2 
   7   chr7_23181493     ZBoe    G    T        0      0        2 
   7   chr7_23181493     ZGre    G    T        0      0        2 
   7   chr7_23181493     ZHar    G    T        0      0        2 
   7   chr7_23181493   Sample    G    T        1      2        2 
   7   chr7_23203288     AAsi    T    G        0      0        2 
   7   chr7_23203288     AKia    T    G        1      2        2 
   7   chr7_23203288     AOna    T    G        0      0        2 
   7   chr7_23203288     ASom    T    G        0      0        2 
   7   chr7_23203288     HCab    T    G        0      0        2 
   7   chr7_23203288     HPrz    T    G        0      0        2 
   7   chr7_23203288     ZBoe    T    G        0      0        2 
   7   chr7_23203288     ZGre    T    G        0      0        2 
   7   chr7_23203288     ZHar    T    G        0      0        2 
   7   chr7_23203288   Sample    T    G        0      0        2 
   7   chr7_23211058     AAsi    T    G        0      0        2 
   7   chr7_23211058     AKia    T    G        0      0        2 
   7   chr7_23211058     AOna    T    G        0      0        2 
   7   chr7_23211058     ASom    T    G        0      0        2 
   7   chr7_23211058     HCab    T    G        0      0        2 
   7   chr7_23211058     HPrz    T    G        0      0        2 
   7   chr7_23211058     ZBoe    T    G        0      0        2 
   7   chr7_23211058     ZGre    T    G        0      0        2 
   7   chr7_23211058     ZHar    T    G        1      2        2 
   7   chr7_23211058   Sample    T    G        0      0        2 
   7   chr7_23230784     AAsi    A    T        0      0        2 
   7   chr7_23230784     AKia    A    T        0      0        2 
   7   chr7_23230784     AOna    A    T        0      0        2 
   7   chr7_23230784     ASom    A    T        0      0        2 
   7   chr7_23230784     HCab    A    T        0      0        2 
   7   chr7_23230784     HPrz    A    T        0      0        2 
   7   chr7_23230784     ZBoe    A    T        0      0        2 
   7   chr7_23230784     ZGre    A    T        1      2        2 
   7   chr7_23230784     ZHar    A    T        0      0        2 
   7   chr7_23230784   Sample    A    T        0      0        2 
   7   chr7_23231319     AAsi    A    C        0      0        2 
   7   chr7_23231319     AKia    A    C        0      0        2 
   7   chr7_23231319     AOna    A    C        0      0        2 
   7   chr7_23231319     ASom    A    C        0      0        2 
   7   chr7_23231319     HCab    A    C        0      0        2 
   7   chr7_23231319     HPrz    A    C      0.5      1        2 
   7   chr7_23231319     ZBoe    A    C        0      0        2 
   7   chr7_23231319     ZGre    A    C        0      0        2 
   7   chr7_23231319     ZHar    A    C        0      0        2 
   7   chr7_23231319   Sample    A    C        0      0        2 
   7   chr7_23237317     AAsi    T    G        0      0        2 
   7   chr7_23237317     AKia    T    G      0.5      1        2 
   7   chr7_23237317     AOna    T    G        0      0        2 
   7   chr7_23237317     ASom    T    G        0      0        2 
   7   chr7_23237317     HCab    T    G        0      0        2 
   7   chr7_23237317     HPrz    T    G        0      0        2 
   7   chr7_23237317     ZBoe    T    G        0      0        2 
   7   chr7_23237317     ZGre    T    G        0      0        2 
   7   chr7_23237317     ZHar    T    G        0      0        2 
   7   chr7_23237317   Sample    T    G        0      0        2 
   7   chr7_23246308     AAsi    T    A        0      0        2 
   7   chr7_23246308     AKia    T    A        0      0        2 
   7   chr7_23246308     AOna    T    A        0      0        2 
   7   chr7_23246308     ASom    T    A        0      0        2 
   7   chr7_23246308     HCab    T    A        1      2        2 
   7   chr7_23246308     HPrz    T    A        1      2        2 
   7   chr7_23246308     ZBoe    T    A        0      0        2 
   7   chr7_23246308     ZGre    T    A        0      0        2 
   7   chr7_23246308     ZHar    T    A        0      0        2 
   7   chr7_23246308   Sample    T    A        1      2        2 
   7   chr7_23279620     AAsi    G    C        0      0        2 
   7   chr7_23279620     AKia    G    C        0      0        2 
   7   chr7_23279620     AOna    G    C        0      0        2 
   7   chr7_23279620     ASom    G    C        0      0        2 
   7   chr7_23279620     HCab    G    C        1      2        2 
   7   chr7_23279620     HPrz    G    C        1      2        2 
   7   chr7_23279620     ZBoe    G    C        0      0        2 
   7   chr7_23279620     ZGre    G    C        0      0        2 
   7   chr7_23279620     ZHar    G    C        0      0        2 
   7   chr7_23279620   Sample    G    C        1      2        2 
   7   chr7_23281627     AAsi    A    C        0      0        2 
   7   chr7_23281627     AKia    A    C        1      2        2 
   7   chr7_23281627     AOna    A    C        1      2        2 
   7   chr7_23281627     ASom    A    C        0      0        2 
   7   chr7_23281627     HCab    A    C        0      0        2 
   7   chr7_23281627     HPrz    A    C        0      0        2 
   7   chr7_23281627     ZBoe    A    C        0      0        2 
   7   chr7_23281627     ZGre    A    C        0      0        2 
   7   chr7_23281627     ZHar    A    C        0      0        2 
   7   chr7_23281627   Sample    A    C        0      0        2 
   7   chr7_23324862     AAsi    T    G        0      0        2 
   7   chr7_23324862     AKia    T    G        0      0        2 
   7   chr7_23324862     AOna    T    G        0      0        2 
   7   chr7_23324862     ASom    T    G        0      0        2 
   7   chr7_23324862     HCab    T    G        1      2        2 
   7   chr7_23324862     HPrz    T    G        1      2        2 
   7   chr7_23324862     ZBoe    T    G        0      0        2 
   7   chr7_23324862     ZGre    T    G        0      0        2 
   7   chr7_23324862     ZHar    T    G        0      0        2 
   7   chr7_23324862   Sample    T    G        1      2        2 
   7   chr7_23353771     AAsi    C    A        0      0        2 
   7   chr7_23353771     AKia    C    A        1      2        2 
   7   chr7_23353771     AOna    C    A        1      2        2 
   7   chr7_23353771     ASom    C    A        0      0        2 
   7   chr7_23353771     HCab    C    A        0      0        2 
   7   chr7_23353771     HPrz    C    A        0      0        2 
   7   chr7_23353771     ZBoe    C    A        0      0        2 
   7   chr7_23353771     ZGre    C    A        0      0        2 
   7   chr7_23353771     ZHar    C    A        0      0        2 
   7   chr7_23353771   Sample    C    A        0      0        2 
   7   chr7_23388948     AAsi    A    T        0      0        2 
   7   chr7_23388948     AKia    A    T        0      0        2 
   7   chr7_23388948     AOna    A    T        0      0        2 
   7   chr7_23388948     ASom    A    T        0      0        2 
   7   chr7_23388948     HCab    A    T        0      0        2 
   7   chr7_23388948     HPrz    A    T        0      0        2 
   7   chr7_23388948     ZBoe    A    T        0      0        2 
   7   chr7_23388948     ZGre    A    T        0      0        2 
   7   chr7_23388948     ZHar    A    T      0.5      1        2 
   7   chr7_23388948   Sample    A    T        0      0        2 
   7   chr7_23391248     AAsi    G    T        0      0        2 
   7   chr7_23391248     AKia    G    T        0      0        2 
   7   chr7_23391248     AOna    G    T        0      0        2 
   7   chr7_23391248     ASom    G    T        0      0        2 
   7   chr7_23391248     HCab    G    T        1      2        2 
   7   chr7_23391248     HPrz    G    T        1      2        2 
   7   chr7_23391248     ZBoe    G    T        0      0        2 
   7   chr7_23391248     ZGre    G    T        0      0        2 
   7   chr7_23391248     ZHar    G    T        0      0        2 
   7   chr7_23391248   Sample    G    T        1      2        2 
   7   chr7_23428911     AAsi    G    C        0      0        2 
   7   chr7_23428911     AKia    G    C        0      0        2 
   7   chr7_23428911     AOna    G    C        0      0        2 
   7   chr7_23428911     ASom    G    C        0      0        2 
   7   chr7_23428911     HCab    G    C        0      0        2 
   7   chr7_23428911     HPrz    G    C        0      0        2 
   7   chr7_23428911     ZBoe    G    C        1      2        2 
   7   chr7_23428911     ZGre    G    C        0      0        2 
   7   chr7_23428911     ZHar    G    C        0      0        2 
   7   chr7_23428911   Sample    G    C        0      0        2 
   7   chr7_23439666     AAsi    C    A        0      0        2 
   7   chr7_23439666     AKia    C    A        0      0        2 
   7   chr7_23439666     AOna    C    A        0      0        2 
   7   chr7_23439666     ASom    C    A        0      0        2 
   7   chr7_23439666     HCab    C    A        0      0        2 
   7   chr7_23439666     HPrz    C    A      0.5      1        2 
   7   chr7_23439666     ZBoe    C    A        0      0        2 
   7   chr7_23439666     ZGre    C    A        0      0        2 
   7   chr7_23439666     ZHar    C    A        0      0        2 
   7   chr7_23439666   Sample    C    A        0      0        2 
   7   chr7_23441301     AAsi    C    G        1      2        2 
   7   chr7_23441301     AKia    C    G        0      0        2 
   7   chr7_23441301     AOna    C    G        0      0        2 
   7   chr7_23441301     ASom    C    G        1      2        2 
   7   chr7_23441301     HCab    C    G        0      0        2 
   7   chr7_23441301     HPrz    C    G        0      0        2 
   7   chr7_23441301     ZBoe    C    G        0      0        2 
   7   chr7_23441301     ZGre    C    G        0      0        2 
   7   chr7_23441301     ZHar    C    G        0      0        2 
   7   chr7_23441301   Sample    C    G        0      0        2 
   7   chr7_23454037     AAsi    G    C        0      0        2 
   7   chr7_23454037     AKia    G    C        0      0        2 
   7   chr7_23454037     AOna    G    C        0      0        2 
   7   chr7_23454037     ASom    G    C        0      0        2 
   7   chr7_23454037     HCab    G    C        0      0        2 
   7   chr7_23454037     HPrz    G    C        0      0        2 
   7   chr7_23454037     ZBoe    G    C        0      0        2 
   7   chr7_23454037     ZGre    G    C      0.5      1        2 
   7   chr7_23454037     ZHar    G    C        0      0        2 
   7   chr7_23454037   Sample    G    C        0      0        2 
   7   chr7_23469147     AAsi    T    G        0      0        2 
   7   chr7_23469147     AKia    T    G        0      0        2 
   7   chr7_23469147     AOna    T    G        0      0        2 
   7   chr7_23469147     ASom    T    G        0      0        2 
   7   chr7_23469147     HCab    T    G        0      0        2 
   7   chr7_23469147     HPrz    T    G        0      0        2 
   7   chr7_23469147     ZBoe    T    G        0      0        2 
   7   chr7_23469147     ZGre    T    G        0      0        2 
   7   chr7_23469147     ZHar    T    G        1      2        2 
   7   chr7_23469147   Sample    T    G        0      0        2 
   7   chr7_23488928     AAsi    T    G        0      0        2 
   7   chr7_23488928     AKia    T    G        0      0        2 
   7   chr7_23488928     AOna    T    G        0      0        2 
   7   chr7_23488928     ASom    T    G        0      0        2 
   7   chr7_23488928     HCab    T    G        0      0        2 
   7   chr7_23488928     HPrz    T    G        0      0        2 
   7   chr7_23488928     ZBoe    T    G        0      0        2 
   7   chr7_23488928     ZGre    T    G        0      0        2 
   7   chr7_23488928     ZHar    T    G        1      2        2 
   7   chr7_23488928   Sample    T    G        0      0        2 
   7   chr7_23504753     AAsi    G    T        0      0        2 
   7   chr7_23504753     AKia    G    T        0      0        2 
   7   chr7_23504753     AOna    G    T        0      0        2 
   7   chr7_23504753     ASom    G    T        0      0        2 
   7   chr7_23504753     HCab    G    T        0      0        2 
   7   chr7_23504753     HPrz    G    T        0      0        2 
   7   chr7_23504753     ZBoe    G    T        0      0        2 
   7   chr7_23504753     ZGre    G    T        0      0        2 
   7   chr7_23504753     ZHar    G    T      0.5      1        2 
   7   chr7_23504753   Sample    G    T        0      0        2 
   7   chr7_23516545     AAsi    G    T        0      0        2 
   7   chr7_23516545     AKia    G    T        0      0        2 
   7   chr7_23516545     AOna    G    T        0      0        2 
   7   chr7_23516545     ASom    G    T        0      0        2 
   7   chr7_23516545     HCab    G    T        0      0        2 
   7   chr7_23516545     HPrz    G    T        0      0        2 
   7   chr7_23516545     ZBoe    G    T        1      2        2 
   7   chr7_23516545     ZGre    G    T        0      0        2 
   7   chr7_23516545     ZHar    G    T        1      2        2 
   7   chr7_23516545   Sample    G    T        0      0        2 
   7   chr7_23531584     AAsi    C    G        0      0        2 
   7   chr7_23531584     AKia    C    G        0      0        2 
   7   chr7_23531584     AOna    C    G        0      0        2 
   7   chr7_23531584     ASom    C    G        0      0        2 
   7   chr7_23531584     HCab    C    G        1      2        2 
   7   chr7_23531584     HPrz    C    G        1      2        2 
   7   chr7_23531584     ZBoe    C    G        0      0        2 
   7   chr7_23531584     ZGre    C    G        0      0        2 
   7   chr7_23531584     ZHar    C    G        0      0        2 
   7   chr7_23531584   Sample    C    G        1      2        2 
   7   chr7_23536038     AAsi    G    C        0      0        2 
   7   chr7_23536038     AKia    G    C        0      0        2 
   7   chr7_23536038     AOna    G    C        0      0        2 
   7   chr7_23536038     ASom    G    C        0      0        2 
   7   chr7_23536038     HCab    G    C      0.5      1        2 
   7   chr7_23536038     HPrz    G    C        0      0        2 
   7   chr7_23536038     ZBoe    G    C        0      0        2 
   7   chr7_23536038     ZGre    G    C        0      0        2 
   7   chr7_23536038     ZHar    G    C        0      0        2 
   7   chr7_23536038   Sample    G    C        0      0        2 
   7   chr7_23577520     AAsi    G    C        0      0        2 
   7   chr7_23577520     AKia    G    C        0      0        2 
   7   chr7_23577520     AOna    G    C        0      0        2 
   7   chr7_23577520     ASom    G    C        0      0        2 
   7   chr7_23577520     HCab    G    C      0.5      1        2 
   7   chr7_23577520     HPrz    G    C        0      0        2 
   7   chr7_23577520     ZBoe    G    C        0      0        2 
   7   chr7_23577520     ZGre    G    C        0      0        2 
   7   chr7_23577520     ZHar    G    C        0      0        2 
   7   chr7_23577520   Sample    G    C        0      0        2 
   7   chr7_23593377     AAsi    G    C        0      0        2 
   7   chr7_23593377     AKia    G    C        0      0        2 
   7   chr7_23593377     AOna    G    C        0      0        2 
   7   chr7_23593377     ASom    G    C        0      0        2 
   7   chr7_23593377     HCab    G    C        0      0        2 
   7   chr7_23593377     HPrz    G    C        0      0        2 
   7   chr7_23593377     ZBoe    G    C      0.5      1        2 
   7   chr7_23593377     ZGre    G    C        0      0        2 
   7   chr7_23593377     ZHar    G    C        0      0        2 
   7   chr7_23593377   Sample    G    C        0      0        2 
   7   chr7_23608922     AAsi    A    C        0      0        2 
   7   chr7_23608922     AKia    A    C        0      0        2 
   7   chr7_23608922     AOna    A    C        0      0        2 
   7   chr7_23608922     ASom    A    C        0      0        2 
   7   chr7_23608922     HCab    A    C        1      2        2 
   7   chr7_23608922     HPrz    A    C        1      2        2 
   7   chr7_23608922     ZBoe    A    C        0      0        2 
   7   chr7_23608922     ZGre    A    C        0      0        2 
   7   chr7_23608922     ZHar    A    C        0      0        2 
   7   chr7_23608922   Sample    A    C        1      2        2 
   7   chr7_23608928     AAsi    G    T        0      0        2 
   7   chr7_23608928     AKia    G    T        1      2        2 
   7   chr7_23608928     AOna    G    T        1      2        2 
   7   chr7_23608928     ASom    G    T        0      0        2 
   7   chr7_23608928     HCab    G    T        0      0        2 
   7   chr7_23608928     HPrz    G    T        0      0        2 
   7   chr7_23608928     ZBoe    G    T        0      0        2 
   7   chr7_23608928     ZGre    G    T        0      0        2 
   7   chr7_23608928     ZHar    G    T        0      0        2 
   7   chr7_23608928   Sample    G    T        0      0        2 
   7   chr7_23616483     AAsi    T    G        0      0        2 
   7   chr7_23616483     AKia    T    G        0      0        2 
   7   chr7_23616483     AOna    T    G        0      0        2 
   7   chr7_23616483     ASom    T    G        1      2        2 
   7   chr7_23616483     HCab    T    G        0      0        2 
   7   chr7_23616483     HPrz    T    G        0      0        2 
   7   chr7_23616483     ZBoe    T    G        0      0        2 
   7   chr7_23616483     ZGre    T    G        0      0        2 
   7   chr7_23616483     ZHar    T    G        0      0        2 
   7   chr7_23616483   Sample    T    G        0      0        2 
   7   chr7_23625708     AAsi    G    T        0      0        2 
   7   chr7_23625708     AKia    G    T        1      2        2 
   7   chr7_23625708     AOna    G    T        0      0        2 
   7   chr7_23625708     ASom    G    T        0      0        2 
   7   chr7_23625708     HCab    G    T        0      0        2 
   7   chr7_23625708     HPrz    G    T        0      0        2 
   7   chr7_23625708     ZBoe    G    T        0      0        2 
   7   chr7_23625708     ZGre    G    T        0      0        2 
   7   chr7_23625708     ZHar    G    T        0      0        2 
   7   chr7_23625708   Sample    G    T        0      0        2 
   7   chr7_23665184     AAsi    G    T        0      0        2 
   7   chr7_23665184     AKia    G    T        0      0        2 
   7   chr7_23665184     AOna    G    T        0      0        2 
   7   chr7_23665184     ASom    G    T        0      0        2 
   7   chr7_23665184     HCab    G    T        0      0        2 
   7   chr7_23665184     HPrz    G    T        0      0        2 
   7   chr7_23665184     ZBoe    G    T        0      0        2 
   7   chr7_23665184     ZGre    G    T        1      2        2 
   7   chr7_23665184     ZHar    G    T        0      0        2 
   7   chr7_23665184   Sample    G    T        0      0        2 
   7   chr7_23666400     AAsi    C    G        0      0        2 
   7   chr7_23666400     AKia    C    G        1      2        2 
   7   chr7_23666400     AOna    C    G        0      0        2 
   7   chr7_23666400     ASom    C    G        0      0        2 
   7   chr7_23666400     HCab    C    G        0      0        2 
   7   chr7_23666400     HPrz    C    G        0      0        2 
   7   chr7_23666400     ZBoe    C    G        0      0        2 
   7   chr7_23666400     ZGre    C    G        0      0        2 
   7   chr7_23666400     ZHar    C    G        0      0        2 
   7   chr7_23666400   Sample    C    G        0      0        2 
   7   chr7_23676251     AAsi    C    A        0      0        2 
   7   chr7_23676251     AKia    C    A      0.5      1        2 
   7   chr7_23676251     AOna    C    A        0      0        2 
   7   chr7_23676251     ASom    C    A        0      0        2 
   7   chr7_23676251     HCab    C    A        0      0        2 
   7   chr7_23676251     HPrz    C    A        0      0        2 
   7   chr7_23676251     ZBoe    C    A        0      0        2 
   7   chr7_23676251     ZGre    C    A        0      0        2 
   7   chr7_23676251     ZHar    C    A        0      0        2 
   7   chr7_23676251   Sample    C    A        0      0        2 
   7   chr7_23679341     AAsi    T    A        0      0        2 
   7   chr7_23679341     AKia    T    A        0      0        2 
   7   chr7_23679341     AOna    T    A        0      0        2 
   7   chr7_23679341     ASom    T    A        0      0        2 
   7   chr7_23679341     HCab    T    A      0.5      1        2 
   7   chr7_23679341     HPrz    T    A        0      0        2 
   7   chr7_23679341     ZBoe    T    A        0      0        2 
   7   chr7_23679341     ZGre    T    A        0      0        2 
   7   chr7_23679341     ZHar    T    A        0      0        2 
   7   chr7_23679341   Sample    T    A        0      0        2 
   7   chr7_23702609     AAsi    A    C        0      0        2 
   7   chr7_23702609     AKia    A    C        0      0        2 
   7   chr7_23702609     AOna    A    C        0      0        2 
   7   chr7_23702609     ASom    A    C        0      0        2 
   7   chr7_23702609     HCab    A    C      0.5      1        2 
   7   chr7_23702609     HPrz    A    C      0.5      1        2 
   7   chr7_23702609     ZBoe    A    C        0      0        2 
   7   chr7_23702609     ZGre    A    C        0      0        2 
   7   chr7_23702609     ZHar    A    C        0      0        2 
   7   chr7_23702609   Sample    A    C        1      2        2 
   7   chr7_23717568     AAsi    C    A        0      0        2 
   7   chr7_23717568     AKia    C    A        1      2        2 
   7   chr7_23717568     AOna    C    A        0      0        2 
   7   chr7_23717568     ASom    C    A        0      0        2 
   7   chr7_23717568     HCab    C    A        0      0        2 
   7   chr7_23717568     HPrz    C    A        0      0        2 
   7   chr7_23717568     ZBoe    C    A        0      0        2 
   7   chr7_23717568     ZGre    C    A        0      0        2 
   7   chr7_23717568     ZHar    C    A        0      0        2 
   7   chr7_23717568   Sample    C    A        0      0        2 
   7   chr7_23737092     AAsi    G    T        0      0        2 
   7   chr7_23737092     AKia    G    T        0      0        2 
   7   chr7_23737092     AOna    G    T        0      0        2 
   7   chr7_23737092     ASom    G    T        0      0        2 
   7   chr7_23737092     HCab    G    T        0      0        2 
   7   chr7_23737092     HPrz    G    T        0      0        2 
   7   chr7_23737092     ZBoe    G    T        0      0        2 
   7   chr7_23737092     ZGre    G    T        0      0        2 
   7   chr7_23737092     ZHar    G    T        1      2        2 
   7   chr7_23737092   Sample    G    T        0      0        2 
   7   chr7_23738009     AAsi    T    A        0      0        2 
   7   chr7_23738009     AKia    T    A        0      0        2 
   7   chr7_23738009     AOna    T    A        0      0        2 
   7   chr7_23738009     ASom    T    A        0      0        2 
   7   chr7_23738009     HCab    T    A        0      0        2 
   7   chr7_23738009     HPrz    T    A      0.5      1        2 
   7   chr7_23738009     ZBoe    T    A        0      0        2 
   7   chr7_23738009     ZGre    T    A        0      0        2 
   7   chr7_23738009     ZHar    T    A        0      0        2 
   7   chr7_23738009   Sample    T    A        0      0        2 
   7   chr7_23761191     AAsi    A    C        0      0        2 
   7   chr7_23761191     AKia    A    C        0      0        2 
   7   chr7_23761191     AOna    A    C        0      0        2 
   7   chr7_23761191     ASom    A    C        0      0        2 
   7   chr7_23761191     HCab    A    C        1      2        2 
   7   chr7_23761191     HPrz    A    C        1      2        2 
   7   chr7_23761191     ZBoe    A    C        0      0        2 
   7   chr7_23761191     ZGre    A    C        0      0        2 
   7   chr7_23761191     ZHar    A    C        0      0        2 
   7   chr7_23761191   Sample    A    C        1      2        2 
   7   chr7_23764500     AAsi    A    T        0      0        2 
   7   chr7_23764500     AKia    A    T        0      0        2 
   7   chr7_23764500     AOna    A    T        0      0        2 
   7   chr7_23764500     ASom    A    T        0      0        2 
   7   chr7_23764500     HCab    A    T      0.5      1        2 
   7   chr7_23764500     HPrz    A    T      0.5      1        2 
   7   chr7_23764500     ZBoe    A    T        0      0        2 
   7   chr7_23764500     ZGre    A    T        0      0        2 
   7   chr7_23764500     ZHar    A    T        0      0        2 
   7   chr7_23764500   Sample    A    T        1      2        2 
   7   chr7_23772354     AAsi    G    C        0      0        2 
   7   chr7_23772354     AKia    G    C        0      0        2 
   7   chr7_23772354     AOna    G    C        0      0        2 
   7   chr7_23772354     ASom    G    C        0      0        2 
   7   chr7_23772354     HCab    G    C        0      0        2 
   7   chr7_23772354     HPrz    G    C      0.5      1        2 
   7   chr7_23772354     ZBoe    G    C        0      0        2 
   7   chr7_23772354     ZGre    G    C        0      0        2 
   7   chr7_23772354     ZHar    G    C        0      0        2 
   7   chr7_23772354   Sample    G    C        0      0        2 
   7   chr7_23773158     AAsi    A    C        0      0        2 
   7   chr7_23773158     AKia    A    C        0      0        2 
   7   chr7_23773158     AOna    A    C        0      0        2 
   7   chr7_23773158     ASom    A    C        0      0        2 
   7   chr7_23773158     HCab    A    C      0.5      1        2 
   7   chr7_23773158     HPrz    A    C      0.5      1        2 
   7   chr7_23773158     ZBoe    A    C        0      0        2 
   7   chr7_23773158     ZGre    A    C        0      0        2 
   7   chr7_23773158     ZHar    A    C        0      0        2 
   7   chr7_23773158   Sample    A    C        0      0        2 
   7   chr7_23773265     AAsi    G    T        0      0        2 
   7   chr7_23773265     AKia    G    T        0      0        2 
   7   chr7_23773265     AOna    G    T        0      0        2 
   7   chr7_23773265     ASom    G    T        0      0        2 
   7   chr7_23773265     HCab    G    T        0      0        2 
   7   chr7_23773265     HPrz    G    T        0      0        2 
   7   chr7_23773265     ZBoe    G    T        0      0        2 
   7   chr7_23773265     ZGre    G    T        1      2        2 
   7   chr7_23773265     ZHar    G    T        0      0        2 
   7   chr7_23773265   Sample    G    T        0      0        2 
   7   chr7_23795232     AAsi    T    A        0      0        2 
   7   chr7_23795232     AKia    T    A        0      0        2 
   7   chr7_23795232     AOna    T    A        0      0        2 
   7   chr7_23795232     ASom    T    A        0      0        2 
   7   chr7_23795232     HCab    T    A        1      2        2 
   7   chr7_23795232     HPrz    T    A        1      2        2 
   7   chr7_23795232     ZBoe    T    A        0      0        2 
   7   chr7_23795232     ZGre    T    A        0      0        2 
   7   chr7_23795232     ZHar    T    A        0      0        2 
   7   chr7_23795232   Sample    T    A        1      2        2 
   7   chr7_23842430     AAsi    T    G        0      0        2 
   7   chr7_23842430     AKia    T    G        0      0        2 
   7   chr7_23842430     AOna    T    G        0      0        2 
   7   chr7_23842430     ASom    T    G      0.5      1        2 
   7   chr7_23842430     HCab    T    G        0      0        2 
   7   chr7_23842430     HPrz    T    G        0      0        2 
   7   chr7_23842430     ZBoe    T    G        0      0        2 
   7   chr7_23842430     ZGre    T    G        0      0        2 
   7   chr7_23842430     ZHar    T    G        0      0        2 
   7   chr7_23842430   Sample    T    G        0      0        2 
   7   chr7_23846509     AAsi    G    C        0      0        2 
   7   chr7_23846509     AKia    G    C        0      0        2 
   7   chr7_23846509     AOna    G    C        0      0        2 
   7   chr7_23846509     ASom    G    C        0      0        2 
   7   chr7_23846509     HCab    G    C        1      2        2 
   7   chr7_23846509     HPrz    G    C        1      2        2 
   7   chr7_23846509     ZBoe    G    C        0      0        2 
   7   chr7_23846509     ZGre    G    C        0      0        2 
   7   chr7_23846509     ZHar    G    C        0      0        2 
   7   chr7_23846509   Sample    G    C        1      2        2 
   7   chr7_23849408     AAsi    A    C        0      0        2 
   7   chr7_23849408     AKia    A    C        0      0        2 
   7   chr7_23849408     AOna    A    C        0      0        2 
   7   chr7_23849408     ASom    A    C        0      0        2 
   7   chr7_23849408     HCab    A    C        1      2        2 
   7   chr7_23849408     HPrz    A    C        1      2        2 
   7   chr7_23849408     ZBoe    A    C        0      0        2 
   7   chr7_23849408     ZGre    A    C        0      0        2 
   7   chr7_23849408     ZHar    A    C        0      0        2 
   7   chr7_23849408   Sample    A    C        1      2        2 
   7   chr7_23851144     AAsi    G    C        0      0        2 
   7   chr7_23851144     AKia    G    C        0      0        2 
   7   chr7_23851144     AOna    G    C        0      0        2 
   7   chr7_23851144     ASom    G    C        0      0        2 
   7   chr7_23851144     HCab    G    C        1      2        2 
   7   chr7_23851144     HPrz    G    C        1      2        2 
   7   chr7_23851144     ZBoe    G    C        0      0        2 
   7   chr7_23851144     ZGre    G    C        0      0        2 
   7   chr7_23851144     ZHar    G    C        0      0        2 
   7   chr7_23851144   Sample    G    C        1      2        2 
   7   chr7_23864450     AAsi    A    C        0      0        2 
   7   chr7_23864450     AKia    A    C        0      0        2 
   7   chr7_23864450     AOna    A    C        0      0        2 
   7   chr7_23864450     ASom    A    C        0      0        2 
   7   chr7_23864450     HCab    A    C        0      0        2 
   7   chr7_23864450     HPrz    A    C        0      0        2 
   7   chr7_23864450     ZBoe    A    C        0      0        2 
   7   chr7_23864450     ZGre    A    C        1      2        2 
   7   chr7_23864450     ZHar    A    C        0      0        2 
   7   chr7_23864450   Sample    A    C        0      0        2 
   7   chr7_23873000     AAsi    A    C        0      0        2 
   7   chr7_23873000     AKia    A    C        0      0        2 
   7   chr7_23873000     AOna    A    C        0      0        2 
   7   chr7_23873000     ASom    A    C        0      0        2 
   7   chr7_23873000     HCab    A    C      0.5      1        2 
   7   chr7_23873000     HPrz    A    C        0      0        2 
   7   chr7_23873000     ZBoe    A    C        0      0        2 
   7   chr7_23873000     ZGre    A    C        0      0        2 
   7   chr7_23873000     ZHar    A    C        0      0        2 
   7   chr7_23873000   Sample    A    C        0      0        2 
   7   chr7_23877495     AAsi    T    G        0      0        2 
   7   chr7_23877495     AKia    T    G        0      0        2 
   7   chr7_23877495     AOna    T    G        0      0        2 
   7   chr7_23877495     ASom    T    G        0      0        2 
   7   chr7_23877495     HCab    T    G        1      2        2 
   7   chr7_23877495     HPrz    T    G        1      2        2 
   7   chr7_23877495     ZBoe    T    G        0      0        2 
   7   chr7_23877495     ZGre    T    G        0      0        2 
   7   chr7_23877495     ZHar    T    G        0      0        2 
   7   chr7_23877495   Sample    T    G        1      2        2 
   7   chr7_23878098     AAsi    G    T        0      0        2 
   7   chr7_23878098     AKia    G    T        0      0        2 
   7   chr7_23878098     AOna    G    T        0      0        2 
   7   chr7_23878098     ASom    G    T        0      0        2 
   7   chr7_23878098     HCab    G    T        0      0        2 
   7   chr7_23878098     HPrz    G    T        0      0        2 
   7   chr7_23878098     ZBoe    G    T        0      0        2 
   7   chr7_23878098     ZGre    G    T        1      2        2 
   7   chr7_23878098     ZHar    G    T        0      0        2 
   7   chr7_23878098   Sample    G    T        0      0        2 
   7   chr7_23885827     AAsi    T    G        0      0        2 
   7   chr7_23885827     AKia    T    G        0      0        2 
   7   chr7_23885827     AOna    T    G        1      2        2 
   7   chr7_23885827     ASom    T    G        0      0        2 
   7   chr7_23885827     HCab    T    G        0      0        2 
   7   chr7_23885827     HPrz    T    G        0      0        2 
   7   chr7_23885827     ZBoe    T    G        0      0        2 
   7   chr7_23885827     ZGre    T    G        0      0        2 
   7   chr7_23885827     ZHar    T    G        0      0        2 
   7   chr7_23885827   Sample    T    G        0      0        2 
   7   chr7_23903727     AAsi    T    G      0.5      1        2 
   7   chr7_23903727     AKia    T    G        0      0        2 
   7   chr7_23903727     AOna    T    G        0      0        2 
   7   chr7_23903727     ASom    T    G      0.5      1        2 
   7   chr7_23903727     HCab    T    G        0      0        2 
   7   chr7_23903727     HPrz    T    G        0      0        2 
   7   chr7_23903727     ZBoe    T    G        0      0        2 
   7   chr7_23903727     ZGre    T    G        0      0        2 
   7   chr7_23903727     ZHar    T    G        0      0        2 
   7   chr7_23903727   Sample    T    G        0      0        2 
   7   chr7_23909343     AAsi    T    G        0      0        2 
   7   chr7_23909343     AKia    T    G        0      0        2 
   7   chr7_23909343     AOna    T    G        0      0        2 
   7   chr7_23909343     ASom    T    G        0      0        2 
   7   chr7_23909343     HCab    T    G        1      2        2 
   7   chr7_23909343     HPrz    T    G        1      2        2 
   7   chr7_23909343     ZBoe    T    G        0      0        2 
   7   chr7_23909343     ZGre    T    G        0      0        2 
   7   chr7_23909343     ZHar    T    G        0      0        2 
   7   chr7_23909343   Sample    T    G        1      2        2 
   7   chr7_23925535     AAsi    G    C        0      0        2 
   7   chr7_23925535     AKia    G    C        1      2        2 
   7   chr7_23925535     AOna    G    C        0      0        2 
   7   chr7_23925535     ASom    G    C        0      0        2 
   7   chr7_23925535     HCab    G    C        0      0        2 
   7   chr7_23925535     HPrz    G    C        0      0        2 
   7   chr7_23925535     ZBoe    G    C        0      0        2 
   7   chr7_23925535     ZGre    G    C        0      0        2 
   7   chr7_23925535     ZHar    G    C        0      0        2 
   7   chr7_23925535   Sample    G    C        0      0        2 
   7   chr7_23955865     AAsi    G    T        1      2        2 
   7   chr7_23955865     AKia    G    T        0      0        2 
   7   chr7_23955865     AOna    G    T        0      0        2 
   7   chr7_23955865     ASom    G    T        1      2        2 
   7   chr7_23955865     HCab    G    T        0      0        2 
   7   chr7_23955865     HPrz    G    T        0      0        2 
   7   chr7_23955865     ZBoe    G    T        0      0        2 
   7   chr7_23955865     ZGre    G    T        0      0        2 
   7   chr7_23955865     ZHar    G    T        0      0        2 
   7   chr7_23955865   Sample    G    T        0      0        2 
   7   chr7_23956042     AAsi    C    A        0      0        2 
   7   chr7_23956042     AKia    C    A        0      0        2 
   7   chr7_23956042     AOna    C    A        0      0        2 
   7   chr7_23956042     ASom    C    A        0      0        2 
   7   chr7_23956042     HCab    C    A        1      2        2 
   7   chr7_23956042     HPrz    C    A        1      2        2 
   7   chr7_23956042     ZBoe    C    A        0      0        2 
   7   chr7_23956042     ZGre    C    A        0      0        2 
   7   chr7_23956042     ZHar    C    A        0      0        2 
   7   chr7_23956042   Sample    C    A        1      2        2 
   7   chr7_23956447     AAsi    C    A        0      0        2 
   7   chr7_23956447     AKia    C    A        0      0        2 
   7   chr7_23956447     AOna    C    A        0      0        2 
   7   chr7_23956447     ASom    C    A        0      0        2 
   7   chr7_23956447     HCab    C    A      0.5      1        2 
   7   chr7_23956447     HPrz    C    A        0      0        2 
   7   chr7_23956447     ZBoe    C    A        0      0        2 
   7   chr7_23956447     ZGre    C    A        0      0        2 
   7   chr7_23956447     ZHar    C    A        0      0        2 
   7   chr7_23956447   Sample    C    A        0      0        2 
   7   chr7_23974942     AAsi    C    A        0      0        2 
   7   chr7_23974942     AKia    C    A        0      0        2 
   7   chr7_23974942     AOna    C    A        0      0        2 
   7   chr7_23974942     ASom    C    A        0      0        2 
   7   chr7_23974942     HCab    C    A        0      0        2 
   7   chr7_23974942     HPrz    C    A        0      0        2 
   7   chr7_23974942     ZBoe    C    A      0.5      1        2 
   7   chr7_23974942     ZGre    C    A        0      0        2 
   7   chr7_23974942     ZHar    C    A        0      0        2 
   7   chr7_23974942   Sample    C    A        0      0        2 
   7   chr7_24020989     AAsi    A    T        0      0        2 
   7   chr7_24020989     AKia    A    T        1      2        2 
   7   chr7_24020989     AOna    A    T        0      0        2 
   7   chr7_24020989     ASom    A    T        0      0        2 
   7   chr7_24020989     HCab    A    T        0      0        2 
   7   chr7_24020989     HPrz    A    T        0      0        2 
   7   chr7_24020989     ZBoe    A    T        0      0        2 
   7   chr7_24020989     ZGre    A    T        0      0        2 
   7   chr7_24020989     ZHar    A    T        0      0        2 
   7   chr7_24020989   Sample    A    T        0      0        2 
   7   chr7_24022765     AAsi    G    C        0      0        2 
   7   chr7_24022765     AKia    G    C      0.5      1        2 
   7   chr7_24022765     AOna    G    C        1      2        2 
   7   chr7_24022765     ASom    G    C        0      0        2 
   7   chr7_24022765     HCab    G    C        0      0        2 
   7   chr7_24022765     HPrz    G    C        0      0        2 
   7   chr7_24022765     ZBoe    G    C        0      0        2 
   7   chr7_24022765     ZGre    G    C        0      0        2 
   7   chr7_24022765     ZHar    G    C        0      0        2 
   7   chr7_24022765   Sample    G    C        0      0        2 
   7   chr7_24048022     AAsi    A    C        0      0        2 
   7   chr7_24048022     AKia    A    C        1      2        2 
   7   chr7_24048022     AOna    A    C        0      0        2 
   7   chr7_24048022     ASom    A    C        0      0        2 
   7   chr7_24048022     HCab    A    C        0      0        2 
   7   chr7_24048022     HPrz    A    C        0      0        2 
   7   chr7_24048022     ZBoe    A    C        1      2        2 
   7   chr7_24048022     ZGre    A    C        1      2        2 
   7   chr7_24048022     ZHar    A    C        1      2        2 
   7   chr7_24048022   Sample    A    C        0      0        2 
   7   chr7_24069734     AAsi    T    A        0      0        2 
   7   chr7_24069734     AKia    T    A        0      0        2 
   7   chr7_24069734     AOna    T    A        0      0        2 
   7   chr7_24069734     ASom    T    A        0      0        2 
   7   chr7_24069734     HCab    T    A        0      0        2 
   7   chr7_24069734     HPrz    T    A        0      0        2 
   7   chr7_24069734     ZBoe    T    A      0.5      1        2 
   7   chr7_24069734     ZGre    T    A        0      0        2 
   7   chr7_24069734     ZHar    T    A        0      0        2 
   7   chr7_24069734   Sample    T    A        0      0        2 
   7   chr7_24078211     AAsi    C    G        1      2        2 
   7   chr7_24078211     AKia    C    G        0      0        2 
   7   chr7_24078211     AOna    C    G        0      0        2 
   7   chr7_24078211     ASom    C    G        0      0        2 
   7   chr7_24078211     HCab    C    G        0      0        2 
   7   chr7_24078211     HPrz    C    G        0      0        2 
   7   chr7_24078211     ZBoe    C    G        0      0        2 
   7   chr7_24078211     ZGre    C    G        0      0        2 
   7   chr7_24078211     ZHar    C    G        0      0        2 
   7   chr7_24078211   Sample    C    G        0      0        2 
   7   chr7_24087413     AAsi    T    G        0      0        2 
   7   chr7_24087413     AKia    T    G        0      0        2 
   7   chr7_24087413     AOna    T    G        0      0        2 
   7   chr7_24087413     ASom    T    G        0      0        2 
   7   chr7_24087413     HCab    T    G        1      2        2 
   7   chr7_24087413     HPrz    T    G        1      2        2 
   7   chr7_24087413     ZBoe    T    G        0      0        2 
   7   chr7_24087413     ZGre    T    G        0      0        2 
   7   chr7_24087413     ZHar    T    G        0      0        2 
   7   chr7_24087413   Sample    T    G        1      2        2 
   7   chr7_24095365     AAsi    A    C        0      0        2 
   7   chr7_24095365     AKia    A    C        1      2        2 
   7   chr7_24095365     AOna    A    C        0      0        2 
   7   chr7_24095365     ASom    A    C        0      0        2 
   7   chr7_24095365     HCab    A    C        0      0        2 
   7   chr7_24095365     HPrz    A    C        0      0        2 
   7   chr7_24095365     ZBoe    A    C        0      0        2 
   7   chr7_24095365     ZGre    A    C        0      0        2 
   7   chr7_24095365     ZHar    A    C        0      0        2 
   7   chr7_24095365   Sample    A    C        0      0        2 
   7   chr7_24099209     AAsi    G    C        0      0        2 
   7   chr7_24099209     AKia    G    C        0      0        2 
   7   chr7_24099209     AOna    G    C        0      0        2 
   7   chr7_24099209     ASom    G    C        0      0        2 
   7   chr7_24099209     HCab    G    C        0      0        2 
   7   chr7_24099209     HPrz    G    C      0.5      1        2 
   7   chr7_24099209     ZBoe    G    C        0      0        2 
   7   chr7_24099209     ZGre    G    C        0      0        2 
   7   chr7_24099209     ZHar    G    C        0      0        2 
   7   chr7_24099209   Sample    G    C        0      0        2 
   7   chr7_24119166     AAsi    G    T        0      0        2 
   7   chr7_24119166     AKia    G    T        0      0        2 
   7   chr7_24119166     AOna    G    T        0      0        2 
   7   chr7_24119166     ASom    G    T        0      0        2 
   7   chr7_24119166     HCab    G    T        1      2        2 
   7   chr7_24119166     HPrz    G    T        1      2        2 
   7   chr7_24119166     ZBoe    G    T        0      0        2 
   7   chr7_24119166     ZGre    G    T        0      0        2 
   7   chr7_24119166     ZHar    G    T        0      0        2 
   7   chr7_24119166   Sample    G    T        1      2        2 
   7   chr7_24134723     AAsi    C    G        0      0        2 
   7   chr7_24134723     AKia    C    G        0      0        2 
   7   chr7_24134723     AOna    C    G        1      2        2 
   7   chr7_24134723     ASom    C    G        0      0        2 
   7   chr7_24134723     HCab    C    G        0      0        2 
   7   chr7_24134723     HPrz    C    G        0      0        2 
   7   chr7_24134723     ZBoe    C    G        0      0        2 
   7   chr7_24134723     ZGre    C    G        0      0        2 
   7   chr7_24134723     ZHar    C    G        0      0        2 
   7   chr7_24134723   Sample    C    G        0      0        2 
   7   chr7_24144178     AAsi    G    T        0      0        2 
   7   chr7_24144178     AKia    G    T        0      0        2 
   7   chr7_24144178     AOna    G    T        0      0        2 
   7   chr7_24144178     ASom    G    T        0      0        2 
   7   chr7_24144178     HCab    G    T        1      2        2 
   7   chr7_24144178     HPrz    G    T        1      2        2 
   7   chr7_24144178     ZBoe    G    T        0      0        2 
   7   chr7_24144178     ZGre    G    T        0      0        2 
   7   chr7_24144178     ZHar    G    T        0      0        2 
   7   chr7_24144178   Sample    G    T        1      2        2 
   7   chr7_24165992     AAsi    A    C        0      0        2 
   7   chr7_24165992     AKia    A    C        0      0        2 
   7   chr7_24165992     AOna    A    C        0      0        2 
   7   chr7_24165992     ASom    A    C        0      0        2 
   7   chr7_24165992     HCab    A    C        1      2        2 
   7   chr7_24165992     HPrz    A    C        1      2        2 
   7   chr7_24165992     ZBoe    A    C        0      0        2 
   7   chr7_24165992     ZGre    A    C        0      0        2 
   7   chr7_24165992     ZHar    A    C        0      0        2 
   7   chr7_24165992   Sample    A    C        1      2        2 
   7   chr7_24166178     AAsi    T    G        0      0        2 
   7   chr7_24166178     AKia    T    G        0      0        2 
   7   chr7_24166178     AOna    T    G        0      0        2 
   7   chr7_24166178     ASom    T    G        0      0        2 
   7   chr7_24166178     HCab    T    G        0      0        2 
   7   chr7_24166178     HPrz    T    G      0.5      1        2 
   7   chr7_24166178     ZBoe    T    G        0      0        2 
   7   chr7_24166178     ZGre    T    G        0      0        2 
   7   chr7_24166178     ZHar    T    G        0      0        2 
   7   chr7_24166178   Sample    T    G        0      0        2 
   7   chr7_24166285     AAsi    G    C        0      0        2 
   7   chr7_24166285     AKia    G    C        0      0        2 
   7   chr7_24166285     AOna    G    C        0      0        2 
   7   chr7_24166285     ASom    G    C        0      0        2 
   7   chr7_24166285     HCab    G    C      0.5      1        2 
   7   chr7_24166285     HPrz    G    C        1      2        2 
   7   chr7_24166285     ZBoe    G    C        0      0        2 
   7   chr7_24166285     ZGre    G    C        0      0        2 
   7   chr7_24166285     ZHar    G    C        0      0        2 
   7   chr7_24166285   Sample    G    C        1      2        2 
   7   chr7_24167389     AAsi    A    T        0      0        2 
   7   chr7_24167389     AKia    A    T        0      0        2 
   7   chr7_24167389     AOna    A    T        0      0        2 
   7   chr7_24167389     ASom    A    T        0      0        2 
   7   chr7_24167389     HCab    A    T        1      2        2 
   7   chr7_24167389     HPrz    A    T        1      2        2 
   7   chr7_24167389     ZBoe    A    T        0      0        2 
   7   chr7_24167389     ZGre    A    T        0      0        2 
   7   chr7_24167389     ZHar    A    T        0      0        2 
   7   chr7_24167389   Sample    A    T        1      2        2 
   7   chr7_24167401     AAsi    G    T        0      0        2 
   7   chr7_24167401     AKia    G    T        0      0        2 
   7   chr7_24167401     AOna    G    T        0      0        2 
   7   chr7_24167401     ASom    G    T        0      0        2 
   7   chr7_24167401     HCab    G    T      0.5      1        2 
   7   chr7_24167401     HPrz    G    T        0      0        2 
   7   chr7_24167401     ZBoe    G    T        0      0        2 
   7   chr7_24167401     ZGre    G    T        0      0        2 
   7   chr7_24167401     ZHar    G    T        0      0        2 
   7   chr7_24167401   Sample    G    T        0      0        2 
   7   chr7_24169866     AAsi    G    C        0      0        2 
   7   chr7_24169866     AKia    G    C        0      0        2 
   7   chr7_24169866     AOna    G    C        0      0        2 
   7   chr7_24169866     ASom    G    C        0      0        2 
   7   chr7_24169866     HCab    G    C        0      0        2 
   7   chr7_24169866     HPrz    G    C        0      0        2 
   7   chr7_24169866     ZBoe    G    C        1      2        2 
   7   chr7_24169866     ZGre    G    C        0      0        2 
   7   chr7_24169866     ZHar    G    C        0      0        2 
   7   chr7_24169866   Sample    G    C        0      0        2 
   7   chr7_24202083     AAsi    C    G        0      0        2 
   7   chr7_24202083     AKia    C    G        0      0        2 
   7   chr7_24202083     AOna    C    G        0      0        2 
   7   chr7_24202083     ASom    C    G        0      0        2 
   7   chr7_24202083     HCab    C    G        0      0        2 
   7   chr7_24202083     HPrz    C    G        0      0        2 
   7   chr7_24202083     ZBoe    C    G        0      0        2 
   7   chr7_24202083     ZGre    C    G        0      0        2 
   7   chr7_24202083     ZHar    C    G        1      2        2 
   7   chr7_24202083   Sample    C    G        0      0        2 
   7   chr7_24202916     AAsi    C    G        0      0        2 
   7   chr7_24202916     AKia    C    G      0.5      1        2 
   7   chr7_24202916     AOna    C    G        0      0        2 
   7   chr7_24202916     ASom    C    G        0      0        2 
   7   chr7_24202916     HCab    C    G        0      0        2 
   7   chr7_24202916     HPrz    C    G        0      0        2 
   7   chr7_24202916     ZBoe    C    G        0      0        2 
   7   chr7_24202916     ZGre    C    G        0      0        2 
   7   chr7_24202916     ZHar    C    G        0      0        2 
   7   chr7_24202916   Sample    C    G        0      0        2 
   7   chr7_24203014     AAsi    A    C        0      0        2 
   7   chr7_24203014     AKia    A    C        0      0        2 
   7   chr7_24203014     AOna    A    C        0      0        2 
   7   chr7_24203014     ASom    A    C        0      0        2 
   7   chr7_24203014     HCab    A    C        1      2        2 
   7   chr7_24203014     HPrz    A    C        1      2        2 
   7   chr7_24203014     ZBoe    A    C        0      0        2 
   7   chr7_24203014     ZGre    A    C        0      0        2 
   7   chr7_24203014     ZHar    A    C        0      0        2 
   7   chr7_24203014   Sample    A    C        1      2        2 
   7   chr7_24207171     AAsi    G    C      0.5      1        2 
   7   chr7_24207171     AKia    G    C        0      0        2 
   7   chr7_24207171     AOna    G    C        0      0        2 
   7   chr7_24207171     ASom    G    C        0      0        2 
   7   chr7_24207171     HCab    G    C        0      0        2 
   7   chr7_24207171     HPrz    G    C        0      0        2 
   7   chr7_24207171     ZBoe    G    C        0      0        2 
   7   chr7_24207171     ZGre    G    C        0      0        2 
   7   chr7_24207171     ZHar    G    C        0      0        2 
   7   chr7_24207171   Sample    G    C        0      0        2 
   7   chr7_24215869     AAsi    G    C        0      0        2 
   7   chr7_24215869     AKia    G    C        0      0        2 
   7   chr7_24215869     AOna    G    C        0      0        2 
   7   chr7_24215869     ASom    G    C        0      0        2 
   7   chr7_24215869     HCab    G    C      0.5      1        2 
   7   chr7_24215869     HPrz    G    C        0      0        2 
   7   chr7_24215869     ZBoe    G    C        0      0        2 
   7   chr7_24215869     ZGre    G    C        0      0        2 
   7   chr7_24215869     ZHar    G    C        0      0        2 
   7   chr7_24215869   Sample    G    C        0      0        2 
   7   chr7_24219522     AAsi    A    C        0      0        2 
   7   chr7_24219522     AKia    A    C        0      0        2 
   7   chr7_24219522     AOna    A    C        1      2        2 
   7   chr7_24219522     ASom    A    C        0      0        2 
   7   chr7_24219522     HCab    A    C        0      0        2 
   7   chr7_24219522     HPrz    A    C        0      0        2 
   7   chr7_24219522     ZBoe    A    C        0      0        2 
   7   chr7_24219522     ZGre    A    C        0      0        2 
   7   chr7_24219522     ZHar    A    C        0      0        2 
   7   chr7_24219522   Sample    A    C        0      0        2 
   7   chr7_24223775     AAsi    G    C        0      0        2 
   7   chr7_24223775     AKia    G    C        0      0        2 
   7   chr7_24223775     AOna    G    C        0      0        2 
   7   chr7_24223775     ASom    G    C        0      0        2 
   7   chr7_24223775     HCab    G    C        0      0        2 
   7   chr7_24223775     HPrz    G    C      0.5      1        2 
   7   chr7_24223775     ZBoe    G    C        0      0        2 
   7   chr7_24223775     ZGre    G    C        0      0        2 
   7   chr7_24223775     ZHar    G    C        0      0        2 
   7   chr7_24223775   Sample    G    C        0      0        2 
   7   chr7_24229142     AAsi    C    G        0      0        2 
   7   chr7_24229142     AKia    C    G        0      0        2 
   7   chr7_24229142     AOna    C    G        0      0        2 
   7   chr7_24229142     ASom    C    G        0      0        2 
   7   chr7_24229142     HCab    C    G        0      0        2 
   7   chr7_24229142     HPrz    C    G        0      0        2 
   7   chr7_24229142     ZBoe    C    G        1      2        2 
   7   chr7_24229142     ZGre    C    G        0      0        2 
   7   chr7_24229142     ZHar    C    G        0      0        2 
   7   chr7_24229142   Sample    C    G        0      0        2 
   7   chr7_24232566     AAsi    G    C        0      0        2 
   7   chr7_24232566     AKia    G    C        0      0        2 
   7   chr7_24232566     AOna    G    C        0      0        2 
   7   chr7_24232566     ASom    G    C        0      0        2 
   7   chr7_24232566     HCab    G    C        0      0        2 
   7   chr7_24232566     HPrz    G    C        0      0        2 
   7   chr7_24232566     ZBoe    G    C        1      2        2 
   7   chr7_24232566     ZGre    G    C        0      0        2 
   7   chr7_24232566     ZHar    G    C        1      2        2 
   7   chr7_24232566   Sample    G    C        0      0        2 
   7   chr7_24243436     AAsi    A    C        0      0        2 
   7   chr7_24243436     AKia    A    C        0      0        2 
   7   chr7_24243436     AOna    A    C        0      0        2 
   7   chr7_24243436     ASom    A    C        0      0        2 
   7   chr7_24243436     HCab    A    C        0      0        2 
   7   chr7_24243436     HPrz    A    C        0      0        2 
   7   chr7_24243436     ZBoe    A    C        0      0        2 
   7   chr7_24243436     ZGre    A    C        1      2        2 
   7   chr7_24243436     ZHar    A    C        0      0        2 
   7   chr7_24243436   Sample    A    C        0      0        2 
   7   chr7_24260683     AAsi    G    T        0      0        2 
   7   chr7_24260683     AKia    G    T        0      0        2 
   7   chr7_24260683     AOna    G    T        0      0        2 
   7   chr7_24260683     ASom    G    T        0      0        2 
   7   chr7_24260683     HCab    G    T        1      2        2 
   7   chr7_24260683     HPrz    G    T        1      2        2 
   7   chr7_24260683     ZBoe    G    T        0      0        2 
   7   chr7_24260683     ZGre    G    T        0      0        2 
   7   chr7_24260683     ZHar    G    T        0      0        2 
   7   chr7_24260683   Sample    G    T        1      2        2 
   7   chr7_24264036     AAsi    C    A        0      0        2 
   7   chr7_24264036     AKia    C    A        0      0        2 
   7   chr7_24264036     AOna    C    A        0      0        2 
   7   chr7_24264036     ASom    C    A        0      0        2 
   7   chr7_24264036     HCab    C    A        0      0        2 
   7   chr7_24264036     HPrz    C    A        0      0        2 
   7   chr7_24264036     ZBoe    C    A        0      0        2 
   7   chr7_24264036     ZGre    C    A        0      0        2 
   7   chr7_24264036     ZHar    C    A      0.5      1        2 
   7   chr7_24264036   Sample    C    A        0      0        2 
   7   chr7_24276854     AAsi    T    G        0      0        2 
   7   chr7_24276854     AKia    T    G        0      0        2 
   7   chr7_24276854     AOna    T    G        1      2        2 
   7   chr7_24276854     ASom    T    G        0      0        2 
   7   chr7_24276854     HCab    T    G        0      0        2 
   7   chr7_24276854     HPrz    T    G        0      0        2 
   7   chr7_24276854     ZBoe    T    G        0      0        2 
   7   chr7_24276854     ZGre    T    G        0      0        2 
   7   chr7_24276854     ZHar    T    G        0      0        2 
   7   chr7_24276854   Sample    T    G        0      0        2 
   7   chr7_24313016     AAsi    A    C        0      0        2 
   7   chr7_24313016     AKia    A    C        0      0        2 
   7   chr7_24313016     AOna    A    C        0      0        2 
   7   chr7_24313016     ASom    A    C        0      0        2 
   7   chr7_24313016     HCab    A    C        1      2        2 
   7   chr7_24313016     HPrz    A    C        1      2        2 
   7   chr7_24313016     ZBoe    A    C        0      0        2 
   7   chr7_24313016     ZGre    A    C        0      0        2 
   7   chr7_24313016     ZHar    A    C        0      0        2 
   7   chr7_24313016   Sample    A    C        1      2        2 
   7   chr7_24314420     AAsi    C    G        0      0        2 
   7   chr7_24314420     AKia    C    G        0      0        2 
   7   chr7_24314420     AOna    C    G        0      0        2 
   7   chr7_24314420     ASom    C    G        0      0        2 
   7   chr7_24314420     HCab    C    G        0      0        2 
   7   chr7_24314420     HPrz    C    G        0      0        2 
   7   chr7_24314420     ZBoe    C    G        0      0        2 
   7   chr7_24314420     ZGre    C    G      0.5      1        2 
   7   chr7_24314420     ZHar    C    G        0      0        2 
   7   chr7_24314420   Sample    C    G        0      0        2 
   7   chr7_24349449     AAsi    C    G        0      0        2 
   7   chr7_24349449     AKia    C    G        0      0        2 
   7   chr7_24349449     AOna    C    G        0      0        2 
   7   chr7_24349449     ASom    C    G        0      0        2 
   7   chr7_24349449     HCab    C    G        0      0        2 
   7   chr7_24349449     HPrz    C    G        0      0        2 
   7   chr7_24349449     ZBoe    C    G        0      0        2 
   7   chr7_24349449     ZGre    C    G        0      0        2 
   7   chr7_24349449     ZHar    C    G        1      2        2 
   7   chr7_24349449   Sample    C    G        0      0        2 
   7   chr7_24365476     AAsi    A    T        0      0        2 
   7   chr7_24365476     AKia    A    T        0      0        2 
   7   chr7_24365476     AOna    A    T        0      0        2 
   7   chr7_24365476     ASom    A    T        0      0        2 
   7   chr7_24365476     HCab    A    T        1      2        2 
   7   chr7_24365476     HPrz    A    T        1      2        2 
   7   chr7_24365476     ZBoe    A    T        0      0        2 
   7   chr7_24365476     ZGre    A    T        0      0        2 
   7   chr7_24365476     ZHar    A    T        0      0        2 
   7   chr7_24365476   Sample    A    T        1      2        2 
   7   chr7_24369160     AAsi    C    G        0      0        2 
   7   chr7_24369160     AKia    C    G        0      0        2 
   7   chr7_24369160     AOna    C    G        0      0        2 
   7   chr7_24369160     ASom    C    G        0      0        2 
   7   chr7_24369160     HCab    C    G        1      2        2 
   7   chr7_24369160     HPrz    C    G        1      2        2 
   7   chr7_24369160     ZBoe    C    G        0      0        2 
   7   chr7_24369160     ZGre    C    G        0      0        2 
   7   chr7_24369160     ZHar    C    G        0      0        2 
   7   chr7_24369160   Sample    C    G        1      2        2 
   7   chr7_24374458     AAsi    A    C        0      0        2 
   7   chr7_24374458     AKia    A    C      0.5      1        2 
   7   chr7_24374458     AOna    A    C        0      0        2 
   7   chr7_24374458     ASom    A    C        0      0        2 
   7   chr7_24374458     HCab    A    C        0      0        2 
   7   chr7_24374458     HPrz    A    C        0      0        2 
   7   chr7_24374458     ZBoe    A    C        0      0        2 
   7   chr7_24374458     ZGre    A    C        0      0        2 
   7   chr7_24374458     ZHar    A    C        0      0        2 
   7   chr7_24374458   Sample    A    C        0      0        2 
   7   chr7_24375616     AAsi    A    C        1      2        2 
   7   chr7_24375616     AKia    A    C        0      0        2 
   7   chr7_24375616     AOna    A    C        0      0        2 
   7   chr7_24375616     ASom    A    C        0      0        2 
   7   chr7_24375616     HCab    A    C        0      0        2 
   7   chr7_24375616     HPrz    A    C        0      0        2 
   7   chr7_24375616     ZBoe    A    C        0      0        2 
   7   chr7_24375616     ZGre    A    C        0      0        2 
   7   chr7_24375616     ZHar    A    C        0      0        2 
   7   chr7_24375616   Sample    A    C        0      0        2 
   7   chr7_24386941     AAsi    C    G        0      0        2 
   7   chr7_24386941     AKia    C    G        0      0        2 
   7   chr7_24386941     AOna    C    G        0      0        2 
   7   chr7_24386941     ASom    C    G        0      0        2 
   7   chr7_24386941     HCab    C    G        0      0        2 
   7   chr7_24386941     HPrz    C    G        0      0        2 
   7   chr7_24386941     ZBoe    C    G        0      0        2 
   7   chr7_24386941     ZGre    C    G        0      0        2 
   7   chr7_24386941     ZHar    C    G        1      2        2 
   7   chr7_24386941   Sample    C    G        0      0        2 
   7   chr7_24387708     AAsi    C    G        0      0        2 
   7   chr7_24387708     AKia    C    G        0      0        2 
   7   chr7_24387708     AOna    C    G        0      0        2 
   7   chr7_24387708     ASom    C    G        0      0        2 
   7   chr7_24387708     HCab    C    G        0      0        2 
   7   chr7_24387708     HPrz    C    G        0      0        2 
   7   chr7_24387708     ZBoe    C    G        0      0        2 
   7   chr7_24387708     ZGre    C    G        0      0        2 
   7   chr7_24387708     ZHar    C    G      0.5      1        2 
   7   chr7_24387708   Sample    C    G        0      0        2 
   7   chr7_24392261     AAsi    C    A        0      0        2 
   7   chr7_24392261     AKia    C    A        0      0        2 
   7   chr7_24392261     AOna    C    A        0      0        2 
   7   chr7_24392261     ASom    C    A        0      0        2 
   7   chr7_24392261     HCab    C    A      0.5      1        2 
   7   chr7_24392261     HPrz    C    A        1      2        2 
   7   chr7_24392261     ZBoe    C    A        0      0        2 
   7   chr7_24392261     ZGre    C    A        0      0        2 
   7   chr7_24392261     ZHar    C    A        0      0        2 
   7   chr7_24392261   Sample    C    A        0      0        2 
   7   chr7_24395504     AAsi    C    G        0      0        2 
   7   chr7_24395504     AKia    C    G        0      0        2 
   7   chr7_24395504     AOna    C    G        0      0        2 
   7   chr7_24395504     ASom    C    G        0      0        2 
   7   chr7_24395504     HCab    C    G      0.5      1        2 
   7   chr7_24395504     HPrz    C    G        1      2        2 
   7   chr7_24395504     ZBoe    C    G        0      0        2 
   7   chr7_24395504     ZGre    C    G        0      0        2 
   7   chr7_24395504     ZHar    C    G        0      0        2 
   7   chr7_24395504   Sample    C    G        1      2        2 
   7   chr7_24409546     AAsi    C    A        0      0        2 
   7   chr7_24409546     AKia    C    A        0      0        2 
   7   chr7_24409546     AOna    C    A        0      0        2 
   7   chr7_24409546     ASom    C    A        0      0        2 
   7   chr7_24409546     HCab    C    A      0.5      1        2 
   7   chr7_24409546     HPrz    C    A        0      0        2 
   7   chr7_24409546     ZBoe    C    A        0      0        2 
   7   chr7_24409546     ZGre    C    A        0      0        2 
   7   chr7_24409546     ZHar    C    A        0      0        2 
   7   chr7_24409546   Sample    C    A        0      0        2 
   7   chr7_24422776     AAsi    G    C        0      0        2 
   7   chr7_24422776     AKia    G    C      0.5      1        2 
   7   chr7_24422776     AOna    G    C        0      0        2 
   7   chr7_24422776     ASom    G    C        0      0        2 
   7   chr7_24422776     HCab    G    C        0      0        2 
   7   chr7_24422776     HPrz    G    C        0      0        2 
   7   chr7_24422776     ZBoe    G    C        0      0        2 
   7   chr7_24422776     ZGre    G    C        0      0        2 
   7   chr7_24422776     ZHar    G    C        0      0        2 
   7   chr7_24422776   Sample    G    C        0      0        2 
   7   chr7_24425542     AAsi    C    A        0      0        2 
   7   chr7_24425542     AKia    C    A        0      0        2 
   7   chr7_24425542     AOna    C    A        0      0        2 
   7   chr7_24425542     ASom    C    A        0      0        2 
   7   chr7_24425542     HCab    C    A        1      2        2 
   7   chr7_24425542     HPrz    C    A        1      2        2 
   7   chr7_24425542     ZBoe    C    A        0      0        2 
   7   chr7_24425542     ZGre    C    A        0      0        2 
   7   chr7_24425542     ZHar    C    A        0      0        2 
   7   chr7_24425542   Sample    C    A        1      2        2 
   7   chr7_24427117     AAsi    T    A        0      0        2 
   7   chr7_24427117     AKia    T    A        0      0        2 
   7   chr7_24427117     AOna    T    A        0      0        2 
   7   chr7_24427117     ASom    T    A        0      0        2 
   7   chr7_24427117     HCab    T    A        0      0        2 
   7   chr7_24427117     HPrz    T    A        0      0        2 
   7   chr7_24427117     ZBoe    T    A        0      0        2 
   7   chr7_24427117     ZGre    T    A        0      0        2 
   7   chr7_24427117     ZHar    T    A        1      2        2 
   7   chr7_24427117   Sample    T    A        0      0        2 
   7   chr7_24443474     AAsi    A    C        0      0        2 
   7   chr7_24443474     AKia    A    C        0      0        2 
   7   chr7_24443474     AOna    A    C        0      0        2 
   7   chr7_24443474     ASom    A    C        0      0        2 
   7   chr7_24443474     HCab    A    C        0      0        2 
   7   chr7_24443474     HPrz    A    C        0      0        2 
   7   chr7_24443474     ZBoe    A    C        1      2        2 
   7   chr7_24443474     ZGre    A    C        1      2        2 
   7   chr7_24443474     ZHar    A    C        1      2        2 
   7   chr7_24443474   Sample    A    C        0      0        2 
   7   chr7_24446845     AAsi    G    C        0      0        2 
   7   chr7_24446845     AKia    G    C        0      0        2 
   7   chr7_24446845     AOna    G    C        0      0        2 
   7   chr7_24446845     ASom    G    C        0      0        2 
   7   chr7_24446845     HCab    G    C      0.5      1        2 
   7   chr7_24446845     HPrz    G    C        1      2        2 
   7   chr7_24446845     ZBoe    G    C        0      0        2 
   7   chr7_24446845     ZGre    G    C        0      0        2 
   7   chr7_24446845     ZHar    G    C        0      0        2 
   7   chr7_24446845   Sample    G    C        0      0        2 
   7   chr7_24447875     AAsi    C    G        0      0        2 
   7   chr7_24447875     AKia    C    G        0      0        2 
   7   chr7_24447875     AOna    C    G        0      0        2 
   7   chr7_24447875     ASom    C    G        0      0        2 
   7   chr7_24447875     HCab    C    G        0      0        2 
   7   chr7_24447875     HPrz    C    G        0      0        2 
   7   chr7_24447875     ZBoe    C    G      0.5      1        2 
   7   chr7_24447875     ZGre    C    G        0      0        2 
   7   chr7_24447875     ZHar    C    G        0      0        2 
   7   chr7_24447875   Sample    C    G        0      0        2 
   7   chr7_24447914     AAsi    T    G        0      0        2 
   7   chr7_24447914     AKia    T    G        0      0        2 
   7   chr7_24447914     AOna    T    G        0      0        2 
   7   chr7_24447914     ASom    T    G        0      0        2 
   7   chr7_24447914     HCab    T    G        0      0        2 
   7   chr7_24447914     HPrz    T    G        0      0        2 
   7   chr7_24447914     ZBoe    T    G        0      0        2 
   7   chr7_24447914     ZGre    T    G        0      0        2 
   7   chr7_24447914     ZHar    T    G      0.5      1        2 
   7   chr7_24447914   Sample    T    G        0      0        2 
   7   chr7_24449217     AAsi    C    G        0      0        2 
   7   chr7_24449217     AKia    C    G        0      0        2 
   7   chr7_24449217     AOna    C    G        0      0        2 
   7   chr7_24449217     ASom    C    G        0      0        2 
   7   chr7_24449217     HCab    C    G      0.5      1        2 
   7   chr7_24449217     HPrz    C    G        0      0        2 
   7   chr7_24449217     ZBoe    C    G        0      0        2 
   7   chr7_24449217     ZGre    C    G        0      0        2 
   7   chr7_24449217     ZHar    C    G        0      0        2 
   7   chr7_24449217   Sample    C    G        1      2        2 
   7   chr7_24456345     AAsi    A    C        0      0        2 
   7   chr7_24456345     AKia    A    C        0      0        2 
   7   chr7_24456345     AOna    A    C        0      0        2 
   7   chr7_24456345     ASom    A    C        0      0        2 
   7   chr7_24456345     HCab    A    C        0      0        2 
   7   chr7_24456345     HPrz    A    C        0      0        2 
   7   chr7_24456345     ZBoe    A    C        0      0        2 
   7   chr7_24456345     ZGre    A    C      0.5      1        2 
   7   chr7_24456345     ZHar    A    C        0      0        2 
   7   chr7_24456345   Sample    A    C        0      0        2 
   7   chr7_24457648     AAsi    A    C        0      0        2 
   7   chr7_24457648     AKia    A    C        0      0        2 
   7   chr7_24457648     AOna    A    C        0      0        2 
   7   chr7_24457648     ASom    A    C        0      0        2 
   7   chr7_24457648     HCab    A    C      0.5      1        2 
   7   chr7_24457648     HPrz    A    C        0      0        2 
   7   chr7_24457648     ZBoe    A    C        0      0        2 
   7   chr7_24457648     ZGre    A    C        0      0        2 
   7   chr7_24457648     ZHar    A    C        0      0        2 
   7   chr7_24457648   Sample    A    C        1      2        2 
   7   chr7_24501441     AAsi    G    C        0      0        2 
   7   chr7_24501441     AKia    G    C        0      0        2 
   7   chr7_24501441     AOna    G    C        0      0        2 
   7   chr7_24501441     ASom    G    C        0      0        2 
   7   chr7_24501441     HCab    G    C        0      0        2 
   7   chr7_24501441     HPrz    G    C        0      0        2 
   7   chr7_24501441     ZBoe    G    C        0      0        2 
   7   chr7_24501441     ZGre    G    C        0      0        2 
   7   chr7_24501441     ZHar    G    C      0.5      1        2 
   7   chr7_24501441   Sample    G    C        0      0        2 
   7   chr7_24510604     AAsi    A    T        0      0        2 
   7   chr7_24510604     AKia    A    T        1      2        2 
   7   chr7_24510604     AOna    A    T        0      0        2 
   7   chr7_24510604     ASom    A    T        0      0        2 
   7   chr7_24510604     HCab    A    T        0      0        2 
   7   chr7_24510604     HPrz    A    T        0      0        2 
   7   chr7_24510604     ZBoe    A    T        0      0        2 
   7   chr7_24510604     ZGre    A    T        0      0        2 
   7   chr7_24510604     ZHar    A    T        0      0        2 
   7   chr7_24510604   Sample    A    T        0      0        2 
   7   chr7_24514121     AAsi    C    G        0      0        2 
   7   chr7_24514121     AKia    C    G        1      2        2 
   7   chr7_24514121     AOna    C    G        1      2        2 
   7   chr7_24514121     ASom    C    G        0      0        2 
   7   chr7_24514121     HCab    C    G        0      0        2 
   7   chr7_24514121     HPrz    C    G        0      0        2 
   7   chr7_24514121     ZBoe    C    G        0      0        2 
   7   chr7_24514121     ZGre    C    G        0      0        2 
   7   chr7_24514121     ZHar    C    G        0      0        2 
   7   chr7_24514121   Sample    C    G        0      0        2 
   7   chr7_24532874     AAsi    G    T        0      0        2 
   7   chr7_24532874     AKia    G    T        1      2        2 
   7   chr7_24532874     AOna    G    T        1      2        2 
   7   chr7_24532874     ASom    G    T        0      0        2 
   7   chr7_24532874     HCab    G    T        0      0        2 
   7   chr7_24532874     HPrz    G    T        0      0        2 
   7   chr7_24532874     ZBoe    G    T        0      0        2 
   7   chr7_24532874     ZGre    G    T        0      0        2 
   7   chr7_24532874     ZHar    G    T        0      0        2 
   7   chr7_24532874   Sample    G    T        0      0        2 
   7   chr7_24534170     AAsi    G    T        1      2        2 
   7   chr7_24534170     AKia    G    T        0      0        2 
   7   chr7_24534170     AOna    G    T        0      0        2 
   7   chr7_24534170     ASom    G    T        1      2        2 
   7   chr7_24534170     HCab    G    T        0      0        2 
   7   chr7_24534170     HPrz    G    T        0      0        2 
   7   chr7_24534170     ZBoe    G    T        0      0        2 
   7   chr7_24534170     ZGre    G    T        0      0        2 
   7   chr7_24534170     ZHar    G    T        0      0        2 
   7   chr7_24534170   Sample    G    T        0      0        2 
   7   chr7_24540211     AAsi    A    C        0      0        2 
   7   chr7_24540211     AKia    A    C        0      0        2 
   7   chr7_24540211     AOna    A    C        0      0        2 
   7   chr7_24540211     ASom    A    C        0      0        2 
   7   chr7_24540211     HCab    A    C        1      2        2 
   7   chr7_24540211     HPrz    A    C        1      2        2 
   7   chr7_24540211     ZBoe    A    C        0      0        2 
   7   chr7_24540211     ZGre    A    C        0      0        2 
   7   chr7_24540211     ZHar    A    C        0      0        2 
   7   chr7_24540211   Sample    A    C        1      2        2 
   7   chr7_24543384     AAsi    A    C        1      2        2 
   7   chr7_24543384     AKia    A    C        0      0        2 
   7   chr7_24543384     AOna    A    C        0      0        2 
   7   chr7_24543384     ASom    A    C        1      2        2 
   7   chr7_24543384     HCab    A    C        0      0        2 
   7   chr7_24543384     HPrz    A    C        0      0        2 
   7   chr7_24543384     ZBoe    A    C        0      0        2 
   7   chr7_24543384     ZGre    A    C        0      0        2 
   7   chr7_24543384     ZHar    A    C        0      0        2 
   7   chr7_24543384   Sample    A    C        0      0        2 
   7   chr7_24547193     AAsi    A    T        0      0        2 
   7   chr7_24547193     AKia    A    T        0      0        2 
   7   chr7_24547193     AOna    A    T        0      0        2 
   7   chr7_24547193     ASom    A    T        0      0        2 
   7   chr7_24547193     HCab    A    T        1      2        2 
   7   chr7_24547193     HPrz    A    T        1      2        2 
   7   chr7_24547193     ZBoe    A    T        0      0        2 
   7   chr7_24547193     ZGre    A    T        0      0        2 
   7   chr7_24547193     ZHar    A    T        0      0        2 
   7   chr7_24547193   Sample    A    T        1      2        2 
   7   chr7_24548738     AAsi    G    C        0      0        2 
   7   chr7_24548738     AKia    G    C        0      0        2 
   7   chr7_24548738     AOna    G    C        1      2        2 
   7   chr7_24548738     ASom    G    C        0      0        2 
   7   chr7_24548738     HCab    G    C        0      0        2 
   7   chr7_24548738     HPrz    G    C        0      0        2 
   7   chr7_24548738     ZBoe    G    C        0      0        2 
   7   chr7_24548738     ZGre    G    C        0      0        2 
   7   chr7_24548738     ZHar    G    C        0      0        2 
   7   chr7_24548738   Sample    G    C        0      0        2 
   7   chr7_24549145     AAsi    T    G        0      0        2 
   7   chr7_24549145     AKia    T    G        0      0        2 
   7   chr7_24549145     AOna    T    G        0      0        2 
   7   chr7_24549145     ASom    T    G        0      0        2 
   7   chr7_24549145     HCab    T    G        1      2        2 
   7   chr7_24549145     HPrz    T    G        1      2        2 
   7   chr7_24549145     ZBoe    T    G        0      0        2 
   7   chr7_24549145     ZGre    T    G        0      0        2 
   7   chr7_24549145     ZHar    T    G        0      0        2 
   7   chr7_24549145   Sample    T    G        1      2        2 
   7   chr7_24554994     AAsi    G    C        0      0        2 
   7   chr7_24554994     AKia    G    C        1      2        2 
   7   chr7_24554994     AOna    G    C        0      0        2 
   7   chr7_24554994     ASom    G    C        0      0        2 
   7   chr7_24554994     HCab    G    C        0      0        2 
   7   chr7_24554994     HPrz    G    C        0      0        2 
   7   chr7_24554994     ZBoe    G    C        0      0        2 
   7   chr7_24554994     ZGre    G    C        0      0        2 
   7   chr7_24554994     ZHar    G    C        0      0        2 
   7   chr7_24554994   Sample    G    C        0      0        2 
   7   chr7_24570443     AAsi    C    G        0      0        2 
   7   chr7_24570443     AKia    C    G        0      0        2 
   7   chr7_24570443     AOna    C    G        0      0        2 
   7   chr7_24570443     ASom    C    G        0      0        2 
   7   chr7_24570443     HCab    C    G        1      2        2 
   7   chr7_24570443     HPrz    C    G        1      2        2 
   7   chr7_24570443     ZBoe    C    G        0      0        2 
   7   chr7_24570443     ZGre    C    G        0      0        2 
   7   chr7_24570443     ZHar    C    G        0      0        2 
   7   chr7_24570443   Sample    C    G        1      2        2 
   7   chr7_24615407     AAsi    A    C        0      0        2 
   7   chr7_24615407     AKia    A    C        0      0        2 
   7   chr7_24615407     AOna    A    C        0      0        2 
   7   chr7_24615407     ASom    A    C        0      0        2 
   7   chr7_24615407     HCab    A    C        1      2        2 
   7   chr7_24615407     HPrz    A    C        1      2        2 
   7   chr7_24615407     ZBoe    A    C        0      0        2 
   7   chr7_24615407     ZGre    A    C        0      0        2 
   7   chr7_24615407     ZHar    A    C        0      0        2 
   7   chr7_24615407   Sample    A    C        1      2        2 
   7   chr7_24618466     AAsi    T    G        0      0        2 
   7   chr7_24618466     AKia    T    G        0      0        2 
   7   chr7_24618466     AOna    T    G        0      0        2 
   7   chr7_24618466     ASom    T    G      0.5      1        2 
   7   chr7_24618466     HCab    T    G        0      0        2 
   7   chr7_24618466     HPrz    T    G        0      0        2 
   7   chr7_24618466     ZBoe    T    G        0      0        2 
   7   chr7_24618466     ZGre    T    G        0      0        2 
   7   chr7_24618466     ZHar    T    G        0      0        2 
   7   chr7_24618466   Sample    T    G        0      0        2 
   7   chr7_24633162     AAsi    T    A        0      0        2 
   7   chr7_24633162     AKia    T    A        0      0        2 
   7   chr7_24633162     AOna    T    A        0      0        2 
   7   chr7_24633162     ASom    T    A        0      0        2 
   7   chr7_24633162     HCab    T    A        0      0        2 
   7   chr7_24633162     HPrz    T    A        0      0        2 
   7   chr7_24633162     ZBoe    T    A        1      2        2 
   7   chr7_24633162     ZGre    T    A        1      2        2 
   7   chr7_24633162     ZHar    T    A        1      2        2 
   7   chr7_24633162   Sample    T    A        0      0        2 
   7   chr7_24634341     AAsi    T    A        0      0        2 
   7   chr7_24634341     AKia    T    A        0      0        2 
   7   chr7_24634341     AOna    T    A        0      0        2 
   7   chr7_24634341     ASom    T    A        0      0        2 
   7   chr7_24634341     HCab    T    A        0      0        2 
   7   chr7_24634341     HPrz    T    A      0.5      1        2 
   7   chr7_24634341     ZBoe    T    A        1      2        2 
   7   chr7_24634341     ZGre    T    A        1      2        2 
   7   chr7_24634341     ZHar    T    A        1      2        2 
   7   chr7_24634341   Sample    T    A        1      2        2 
   7   chr7_24639939     AAsi    C    G        0      0        2 
   7   chr7_24639939     AKia    C    G        1      2        2 
   7   chr7_24639939     AOna    C    G        0      0        2 
   7   chr7_24639939     ASom    C    G        0      0        2 
   7   chr7_24639939     HCab    C    G        0      0        2 
   7   chr7_24639939     HPrz    C    G        0      0        2 
   7   chr7_24639939     ZBoe    C    G        0      0        2 
   7   chr7_24639939     ZGre    C    G        0      0        2 
   7   chr7_24639939     ZHar    C    G        0      0        2 
   7   chr7_24639939   Sample    C    G        0      0        2 
   7   chr7_24643705     AAsi    T    A        0      0        2 
   7   chr7_24643705     AKia    T    A        0      0        2 
   7   chr7_24643705     AOna    T    A        0      0        2 
   7   chr7_24643705     ASom    T    A        0      0        2 
   7   chr7_24643705     HCab    T    A      0.5      1        2 
   7   chr7_24643705     HPrz    T    A        0      0        2 
   7   chr7_24643705     ZBoe    T    A        0      0        2 
   7   chr7_24643705     ZGre    T    A        0      0        2 
   7   chr7_24643705     ZHar    T    A        0      0        2 
   7   chr7_24643705   Sample    T    A        0      0        2 
   7   chr7_24645651     AAsi    G    T        0      0        2 
   7   chr7_24645651     AKia    G    T        0      0        2 
   7   chr7_24645651     AOna    G    T        0      0        2 
   7   chr7_24645651     ASom    G    T        0      0        2 
   7   chr7_24645651     HCab    G    T        0      0        2 
   7   chr7_24645651     HPrz    G    T        0      0        2 
   7   chr7_24645651     ZBoe    G    T      0.5      1        2 
   7   chr7_24645651     ZGre    G    T        0      0        2 
   7   chr7_24645651     ZHar    G    T        0      0        2 
   7   chr7_24645651   Sample    G    T        0      0        2 
   7   chr7_24667408     AAsi    G    T        1      2        2 
   7   chr7_24667408     AKia    G    T        0      0        2 
   7   chr7_24667408     AOna    G    T        0      0        2 
   7   chr7_24667408     ASom    G    T        1      2        2 
   7   chr7_24667408     HCab    G    T        0      0        2 
   7   chr7_24667408     HPrz    G    T        0      0        2 
   7   chr7_24667408     ZBoe    G    T        0      0        2 
   7   chr7_24667408     ZGre    G    T        0      0        2 
   7   chr7_24667408     ZHar    G    T        0      0        2 
   7   chr7_24667408   Sample    G    T        0      0        2 
   7   chr7_24673361     AAsi    G    C        0      0        2 
   7   chr7_24673361     AKia    G    C        0      0        2 
   7   chr7_24673361     AOna    G    C        0      0        2 
   7   chr7_24673361     ASom    G    C        0      0        2 
   7   chr7_24673361     HCab    G    C        1      2        2 
   7   chr7_24673361     HPrz    G    C        1      2        2 
   7   chr7_24673361     ZBoe    G    C        0      0        2 
   7   chr7_24673361     ZGre    G    C        0      0        2 
   7   chr7_24673361     ZHar    G    C        0      0        2 
   7   chr7_24673361   Sample    G    C        1      2        2 
   7   chr7_24707817     AAsi    C    G        1      2        2 
   7   chr7_24707817     AKia    C    G        0      0        2 
   7   chr7_24707817     AOna    C    G        0      0        2 
   7   chr7_24707817     ASom    C    G        1      2        2 
   7   chr7_24707817     HCab    C    G        0      0        2 
   7   chr7_24707817     HPrz    C    G        0      0        2 
   7   chr7_24707817     ZBoe    C    G        0      0        2 
   7   chr7_24707817     ZGre    C    G        0      0        2 
   7   chr7_24707817     ZHar    C    G        0      0        2 
   7   chr7_24707817   Sample    C    G        0      0        2 
   7   chr7_24712813     AAsi    A    C        0      0        2 
   7   chr7_24712813     AKia    A    C        0      0        2 
   7   chr7_24712813     AOna    A    C        0      0        2 
   7   chr7_24712813     ASom    A    C        0      0        2 
   7   chr7_24712813     HCab    A    C      0.5      1        2 
   7   chr7_24712813     HPrz    A    C        0      0        2 
   7   chr7_24712813     ZBoe    A    C        0      0        2 
   7   chr7_24712813     ZGre    A    C        0      0        2 
   7   chr7_24712813     ZHar    A    C        0      0        2 
   7   chr7_24712813   Sample    A    C        0      0        2 
   7   chr7_24716233     AAsi    G    T        0      0        2 
   7   chr7_24716233     AKia    G    T        0      0        2 
   7   chr7_24716233     AOna    G    T        0      0        2 
   7   chr7_24716233     ASom    G    T        0      0        2 
   7   chr7_24716233     HCab    G    T        1      2        2 
   7   chr7_24716233     HPrz    G    T        1      2        2 
   7   chr7_24716233     ZBoe    G    T        0      0        2 
   7   chr7_24716233     ZGre    G    T        0      0        2 
   7   chr7_24716233     ZHar    G    T        0      0        2 
   7   chr7_24716233   Sample    G    T        1      2        2 
   7   chr7_24718405     AAsi    A    C        0      0        2 
   7   chr7_24718405     AKia    A    C        0      0        2 
   7   chr7_24718405     AOna    A    C        0      0        2 
   7   chr7_24718405     ASom    A    C        0      0        2 
   7   chr7_24718405     HCab    A    C      0.5      1        2 
   7   chr7_24718405     HPrz    A    C        0      0        2 
   7   chr7_24718405     ZBoe    A    C        0      0        2 
   7   chr7_24718405     ZGre    A    C        0      0        2 
   7   chr7_24718405     ZHar    A    C        0      0        2 
   7   chr7_24718405   Sample    A    C        0      0        2 
   7   chr7_24719737     AAsi    C    A        0      0        2 
   7   chr7_24719737     AKia    C    A        0      0        2 
   7   chr7_24719737     AOna    C    A        0      0        2 
   7   chr7_24719737     ASom    C    A        0      0        2 
   7   chr7_24719737     HCab    C    A        0      0        2 
   7   chr7_24719737     HPrz    C    A        0      0        2 
   7   chr7_24719737     ZBoe    C    A        1      2        2 
   7   chr7_24719737     ZGre    C    A        0      0        2 
   7   chr7_24719737     ZHar    C    A        1      2        2 
   7   chr7_24719737   Sample    C    A        0      0        2 
   7   chr7_24748172     AAsi    G    T        0      0        2 
   7   chr7_24748172     AKia    G    T        0      0        2 
   7   chr7_24748172     AOna    G    T        0      0        2 
   7   chr7_24748172     ASom    G    T        0      0        2 
   7   chr7_24748172     HCab    G    T        0      0        2 
   7   chr7_24748172     HPrz    G    T        0      0        2 
   7   chr7_24748172     ZBoe    G    T        0      0        2 
   7   chr7_24748172     ZGre    G    T      0.5      1        2 
   7   chr7_24748172     ZHar    G    T        0      0        2 
   7   chr7_24748172   Sample    G    T        0      0        2 
   7   chr7_24749645     AAsi    C    G        0      0        2 
   7   chr7_24749645     AKia    C    G        0      0        2 
   7   chr7_24749645     AOna    C    G        0      0        2 
   7   chr7_24749645     ASom    C    G        0      0        2 
   7   chr7_24749645     HCab    C    G        0      0        2 
   7   chr7_24749645     HPrz    C    G      0.5      1        2 
   7   chr7_24749645     ZBoe    C    G        0      0        2 
   7   chr7_24749645     ZGre    C    G        0      0        2 
   7   chr7_24749645     ZHar    C    G        0      0        2 
   7   chr7_24749645   Sample    C    G        1      2        2 
   7   chr7_24760036     AAsi    G    C        1      2        2 
   7   chr7_24760036     AKia    G    C        0      0        2 
   7   chr7_24760036     AOna    G    C        0      0        2 
   7   chr7_24760036     ASom    G    C        1      2        2 
   7   chr7_24760036     HCab    G    C        0      0        2 
   7   chr7_24760036     HPrz    G    C        0      0        2 
   7   chr7_24760036     ZBoe    G    C        0      0        2 
   7   chr7_24760036     ZGre    G    C        0      0        2 
   7   chr7_24760036     ZHar    G    C        0      0        2 
   7   chr7_24760036   Sample    G    C        0      0        2 
   7   chr7_24795085     AAsi    G    T        0      0        2 
   7   chr7_24795085     AKia    G    T        0      0        2 
   7   chr7_24795085     AOna    G    T        0      0        2 
   7   chr7_24795085     ASom    G    T        0      0        2 
   7   chr7_24795085     HCab    G    T        0      0        2 
   7   chr7_24795085     HPrz    G    T        0      0        2 
   7   chr7_24795085     ZBoe    G    T      0.5      1        2 
   7   chr7_24795085     ZGre    G    T        0      0        2 
   7   chr7_24795085     ZHar    G    T        0      0        2 
   7   chr7_24795085   Sample    G    T        0      0        2 
   7   chr7_24804039     AAsi    G    C        0      0        2 
   7   chr7_24804039     AKia    G    C        0      0        2 
   7   chr7_24804039     AOna    G    C        0      0        2 
   7   chr7_24804039     ASom    G    C      0.5      1        2 
   7   chr7_24804039     HCab    G    C        0      0        2 
   7   chr7_24804039     HPrz    G    C        0      0        2 
   7   chr7_24804039     ZBoe    G    C        0      0        2 
   7   chr7_24804039     ZGre    G    C        0      0        2 
   7   chr7_24804039     ZHar    G    C        0      0        2 
   7   chr7_24804039   Sample    G    C        0      0        2 
   7   chr7_24810561     AAsi    C    G        0      0        2 
   7   chr7_24810561     AKia    C    G        0      0        2 
   7   chr7_24810561     AOna    C    G        0      0        2 
   7   chr7_24810561     ASom    C    G        0      0        2 
   7   chr7_24810561     HCab    C    G        0      0        2 
   7   chr7_24810561     HPrz    C    G        0      0        2 
   7   chr7_24810561     ZBoe    C    G        0      0        2 
   7   chr7_24810561     ZGre    C    G        1      2        2 
   7   chr7_24810561     ZHar    C    G        0      0        2 
   7   chr7_24810561   Sample    C    G        0      0        2 
   7   chr7_24841487     AAsi    C    A        0      0        2 
   7   chr7_24841487     AKia    C    A        0      0        2 
   7   chr7_24841487     AOna    C    A        0      0        2 
   7   chr7_24841487     ASom    C    A        0      0        2 
   7   chr7_24841487     HCab    C    A        1      2        2 
   7   chr7_24841487     HPrz    C    A        1      2        2 
   7   chr7_24841487     ZBoe    C    A        0      0        2 
   7   chr7_24841487     ZGre    C    A        0      0        2 
   7   chr7_24841487     ZHar    C    A        0      0        2 
   7   chr7_24841487   Sample    C    A        1      2        2 
   7   chr7_24868255     AAsi    C    G        0      0        2 
   7   chr7_24868255     AKia    C    G        1      2        2 
   7   chr7_24868255     AOna    C    G        0      0        2 
   7   chr7_24868255     ASom    C    G        0      0        2 
   7   chr7_24868255     HCab    C    G        0      0        2 
   7   chr7_24868255     HPrz    C    G        0      0        2 
   7   chr7_24868255     ZBoe    C    G        0      0        2 
   7   chr7_24868255     ZGre    C    G        0      0        2 
   7   chr7_24868255     ZHar    C    G        0      0        2 
   7   chr7_24868255   Sample    C    G        0      0        2 
   7   chr7_24898974     AAsi    A    C        0      0        2 
   7   chr7_24898974     AKia    A    C        0      0        2 
   7   chr7_24898974     AOna    A    C        0      0        2 
   7   chr7_24898974     ASom    A    C        0      0        2 
   7   chr7_24898974     HCab    A    C        0      0        2 
   7   chr7_24898974     HPrz    A    C        0      0        2 
   7   chr7_24898974     ZBoe    A    C      0.5      1        2 
   7   chr7_24898974     ZGre    A    C        0      0        2 
   7   chr7_24898974     ZHar    A    C        0      0        2 
   7   chr7_24898974   Sample    A    C        0      0        2 
   7   chr7_24899786     AAsi    G    C        0      0        2 
   7   chr7_24899786     AKia    G    C        0      0        2 
   7   chr7_24899786     AOna    G    C        0      0        2 
   7   chr7_24899786     ASom    G    C        0      0        2 
   7   chr7_24899786     HCab    G    C        1      2        2 
   7   chr7_24899786     HPrz    G    C        1      2        2 
   7   chr7_24899786     ZBoe    G    C        0      0        2 
   7   chr7_24899786     ZGre    G    C        0      0        2 
   7   chr7_24899786     ZHar    G    C        0      0        2 
   7   chr7_24899786   Sample    G    C        1      2        2 
   7   chr7_24905381     AAsi    T    G      0.5      1        2 
   7   chr7_24905381     AKia    T    G        0      0        2 
   7   chr7_24905381     AOna    T    G        0      0        2 
   7   chr7_24905381     ASom    T    G        0      0        2 
   7   chr7_24905381     HCab    T    G        0      0        2 
   7   chr7_24905381     HPrz    T    G        0      0        2 
   7   chr7_24905381     ZBoe    T    G        0      0        2 
   7   chr7_24905381     ZGre    T    G        0      0        2 
   7   chr7_24905381     ZHar    T    G        0      0        2 
   7   chr7_24905381   Sample    T    G        0      0        2 
   7   chr7_24918722     AAsi    T    G        0      0        2 
   7   chr7_24918722     AKia    T    G        0      0        2 
   7   chr7_24918722     AOna    T    G        0      0        2 
   7   chr7_24918722     ASom    T    G        0      0        2 
   7   chr7_24918722     HCab    T    G        0      0        2 
   7   chr7_24918722     HPrz    T    G        0      0        2 
   7   chr7_24918722     ZBoe    T    G        0      0        2 
   7   chr7_24918722     ZGre    T    G        0      0        2 
   7   chr7_24918722     ZHar    T    G        1      2        2 
   7   chr7_24918722   Sample    T    G        0      0        2 
   7   chr7_24957519     AAsi    T    A        0      0        2 
   7   chr7_24957519     AKia    T    A        0      0        2 
   7   chr7_24957519     AOna    T    A        0      0        2 
   7   chr7_24957519     ASom    T    A        0      0        2 
   7   chr7_24957519     HCab    T    A        0      0        2 
   7   chr7_24957519     HPrz    T    A        0      0        2 
   7   chr7_24957519     ZBoe    T    A      0.5      1        2 
   7   chr7_24957519     ZGre    T    A        0      0        2 
   7   chr7_24957519     ZHar    T    A        0      0        2 
   7   chr7_24957519   Sample    T    A        0      0        2 
   7   chr7_24958861     AAsi    C    A        0      0        2 
   7   chr7_24958861     AKia    C    A        0      0        2 
   7   chr7_24958861     AOna    C    A        0      0        2 
   7   chr7_24958861     ASom    C    A        0      0        2 
   7   chr7_24958861     HCab    C    A        1      2        2 
   7   chr7_24958861     HPrz    C    A        1      2        2 
   7   chr7_24958861     ZBoe    C    A        0      0        2 
   7   chr7_24958861     ZGre    C    A        0      0        2 
   7   chr7_24958861     ZHar    C    A        0      0        2 
   7   chr7_24958861   Sample    C    A        1      2        2 
   7   chr7_24976506     AAsi    C    A        0      0        2 
   7   chr7_24976506     AKia    C    A        1      2        2 
   7   chr7_24976506     AOna    C    A        1      2        2 
   7   chr7_24976506     ASom    C    A        0      0        2 
   7   chr7_24976506     HCab    C    A        0      0        2 
   7   chr7_24976506     HPrz    C    A        0      0        2 
   7   chr7_24976506     ZBoe    C    A        0      0        2 
   7   chr7_24976506     ZGre    C    A        0      0        2 
   7   chr7_24976506     ZHar    C    A        0      0        2 
   7   chr7_24976506   Sample    C    A        0      0        2 
   7   chr7_24977312     AAsi    C    A        0      0        2 
   7   chr7_24977312     AKia    C    A        0      0        2 
   7   chr7_24977312     AOna    C    A        0      0        2 
   7   chr7_24977312     ASom    C    A        0      0        2 
   7   chr7_24977312     HCab    C    A        0      0        2 
   7   chr7_24977312     HPrz    C    A        0      0        2 
   7   chr7_24977312     ZBoe    C    A        0      0        2 
   7   chr7_24977312     ZGre    C    A        0      0        2 
   7   chr7_24977312     ZHar    C    A        1      2        2 
   7   chr7_24977312   Sample    C    A        0      0        2 
   7   chr7_25015433     AAsi    A    T        0      0        2 
   7   chr7_25015433     AKia    A    T        1      2        2 
   7   chr7_25015433     AOna    A    T        0      0        2 
   7   chr7_25015433     ASom    A    T        0      0        2 
   7   chr7_25015433     HCab    A    T        0      0        2 
   7   chr7_25015433     HPrz    A    T        0      0        2 
   7   chr7_25015433     ZBoe    A    T        0      0        2 
   7   chr7_25015433     ZGre    A    T        0      0        2 
   7   chr7_25015433     ZHar    A    T        0      0        2 
   7   chr7_25015433   Sample    A    T        0      0        2 
   7   chr7_25023363     AAsi    C    G        0      0        2 
   7   chr7_25023363     AKia    C    G        0      0        2 
   7   chr7_25023363     AOna    C    G        0      0        2 
   7   chr7_25023363     ASom    C    G        0      0        2 
   7   chr7_25023363     HCab    C    G        1      2        2 
   7   chr7_25023363     HPrz    C    G        1      2        2 
   7   chr7_25023363     ZBoe    C    G        0      0        2 
   7   chr7_25023363     ZGre    C    G        0      0        2 
   7   chr7_25023363     ZHar    C    G        0      0        2 
   7   chr7_25023363   Sample    C    G        1      2        2 
   7   chr7_25061473     AAsi    T    A        0      0        2 
   7   chr7_25061473     AKia    T    A        0      0        2 
   7   chr7_25061473     AOna    T    A        0      0        2 
   7   chr7_25061473     ASom    T    A        0      0        2 
   7   chr7_25061473     HCab    T    A        1      2        2 
   7   chr7_25061473     HPrz    T    A        1      2        2 
   7   chr7_25061473     ZBoe    T    A        0      0        2 
   7   chr7_25061473     ZGre    T    A        0      0        2 
   7   chr7_25061473     ZHar    T    A        0      0        2 
   7   chr7_25061473   Sample    T    A        1      2        2 
   7   chr7_25063154     AAsi    G    C        0      0        2 
   7   chr7_25063154     AKia    G    C        0      0        2 
   7   chr7_25063154     AOna    G    C        0      0        2 
   7   chr7_25063154     ASom    G    C        0      0        2 
   7   chr7_25063154     HCab    G    C        1      2        2 
   7   chr7_25063154     HPrz    G    C        1      2        2 
   7   chr7_25063154     ZBoe    G    C        0      0        2 
   7   chr7_25063154     ZGre    G    C        0      0        2 
   7   chr7_25063154     ZHar    G    C        0      0        2 
   7   chr7_25063154   Sample    G    C        1      2        2 
   7   chr7_25076221     AAsi    C    G        0      0        2 
   7   chr7_25076221     AKia    C    G        0      0        2 
   7   chr7_25076221     AOna    C    G        0      0        2 
   7   chr7_25076221     ASom    C    G        0      0        2 
   7   chr7_25076221     HCab    C    G        1      2        2 
   7   chr7_25076221     HPrz    C    G        1      2        2 
   7   chr7_25076221     ZBoe    C    G        0      0        2 
   7   chr7_25076221     ZGre    C    G        0      0        2 
   7   chr7_25076221     ZHar    C    G        0      0        2 
   7   chr7_25076221   Sample    C    G        1      2        2 
   7   chr7_25217690     AAsi    A    C        0      0        2 
   7   chr7_25217690     AKia    A    C        0      0        2 
   7   chr7_25217690     AOna    A    C        0      0        2 
   7   chr7_25217690     ASom    A    C        0      0        2 
   7   chr7_25217690     HCab    A    C        1      2        2 
   7   chr7_25217690     HPrz    A    C        1      2        2 
   7   chr7_25217690     ZBoe    A    C        0      0        2 
   7   chr7_25217690     ZGre    A    C        0      0        2 
   7   chr7_25217690     ZHar    A    C        0      0        2 
   7   chr7_25217690   Sample    A    C        1      2        2 
   7   chr7_25217843     AAsi    G    C        0      0        2 
   7   chr7_25217843     AKia    G    C        0      0        2 
   7   chr7_25217843     AOna    G    C        0      0        2 
   7   chr7_25217843     ASom    G    C        0      0        2 
   7   chr7_25217843     HCab    G    C        0      0        2 
   7   chr7_25217843     HPrz    G    C        0      0        2 
   7   chr7_25217843     ZBoe    G    C      0.5      1        2 
   7   chr7_25217843     ZGre    G    C        0      0        2 
   7   chr7_25217843     ZHar    G    C        0      0        2 
   7   chr7_25217843   Sample    G    C        0      0        2 
   7   chr7_25245158     AAsi    A    T        1      2        2 
   7   chr7_25245158     AKia    A    T        0      0        2 
   7   chr7_25245158     AOna    A    T        0      0        2 
   7   chr7_25245158     ASom    A    T        0      0        2 
   7   chr7_25245158     HCab    A    T        0      0        2 
   7   chr7_25245158     HPrz    A    T        0      0        2 
   7   chr7_25245158     ZBoe    A    T        0      0        2 
   7   chr7_25245158     ZGre    A    T        0      0        2 
   7   chr7_25245158     ZHar    A    T        0      0        2 
   7   chr7_25245158   Sample    A    T        0      0        2 
   7   chr7_25252942     AAsi    A    C        0      0        2 
   7   chr7_25252942     AKia    A    C        1      2        2 
   7   chr7_25252942     AOna    A    C        0      0        2 
   7   chr7_25252942     ASom    A    C        0      0        2 
   7   chr7_25252942     HCab    A    C        0      0        2 
   7   chr7_25252942     HPrz    A    C        0      0        2 
   7   chr7_25252942     ZBoe    A    C        0      0        2 
   7   chr7_25252942     ZGre    A    C        0      0        2 
   7   chr7_25252942     ZHar    A    C        0      0        2 
   7   chr7_25252942   Sample    A    C        0      0        2 
   7   chr7_25268840     AAsi    C    A        0      0        2 
   7   chr7_25268840     AKia    C    A        0      0        2 
   7   chr7_25268840     AOna    C    A        0      0        2 
   7   chr7_25268840     ASom    C    A        0      0        2 
   7   chr7_25268840     HCab    C    A        0      0        2 
   7   chr7_25268840     HPrz    C    A        0      0        2 
   7   chr7_25268840     ZBoe    C    A      0.5      1        2 
   7   chr7_25268840     ZGre    C    A        0      0        2 
   7   chr7_25268840     ZHar    C    A        0      0        2 
   7   chr7_25268840   Sample    C    A        0      0        2 
   7   chr7_25277494     AAsi    T    A        0      0        2 
   7   chr7_25277494     AKia    T    A        0      0        2 
   7   chr7_25277494     AOna    T    A        0      0        2 
   7   chr7_25277494     ASom    T    A        0      0        2 
   7   chr7_25277494     HCab    T    A        1      2        2 
   7   chr7_25277494     HPrz    T    A        1      2        2 
   7   chr7_25277494     ZBoe    T    A        0      0        2 
   7   chr7_25277494     ZGre    T    A        0      0        2 
   7   chr7_25277494     ZHar    T    A        0      0        2 
   7   chr7_25277494   Sample    T    A        1      2        2 
   7   chr7_25277956     AAsi    A    C        0      0        2 
   7   chr7_25277956     AKia    A    C        0      0        2 
   7   chr7_25277956     AOna    A    C        1      2        2 
   7   chr7_25277956     ASom    A    C        0      0        2 
   7   chr7_25277956     HCab    A    C        0      0        2 
   7   chr7_25277956     HPrz    A    C        0      0        2 
   7   chr7_25277956     ZBoe    A    C        0      0        2 
   7   chr7_25277956     ZGre    A    C        0      0        2 
   7   chr7_25277956     ZHar    A    C        0      0        2 
   7   chr7_25277956   Sample    A    C        0      0        2 
   7   chr7_25307262     AAsi    A    C        0      0        2 
   7   chr7_25307262     AKia    A    C        0      0        2 
   7   chr7_25307262     AOna    A    C        0      0        2 
   7   chr7_25307262     ASom    A    C        0      0        2 
   7   chr7_25307262     HCab    A    C        1      2        2 
   7   chr7_25307262     HPrz    A    C        1      2        2 
   7   chr7_25307262     ZBoe    A    C        0      0        2 
   7   chr7_25307262     ZGre    A    C        0      0        2 
   7   chr7_25307262     ZHar    A    C        0      0        2 
   7   chr7_25307262   Sample    A    C        1      2        2 
   7   chr7_25319139     AAsi    C    A        0      0        2 
   7   chr7_25319139     AKia    C    A        0      0        2 
   7   chr7_25319139     AOna    C    A        0      0        2 
   7   chr7_25319139     ASom    C    A        0      0        2 
   7   chr7_25319139     HCab    C    A        1      2        2 
   7   chr7_25319139     HPrz    C    A        1      2        2 
   7   chr7_25319139     ZBoe    C    A        0      0        2 
   7   chr7_25319139     ZGre    C    A        0      0        2 
   7   chr7_25319139     ZHar    C    A        0      0        2 
   7   chr7_25319139   Sample    C    A        1      2        2 
   7   chr7_25324920     AAsi    C    G        0      0        2 
   7   chr7_25324920     AKia    C    G        0      0        2 
   7   chr7_25324920     AOna    C    G        0      0        2 
   7   chr7_25324920     ASom    C    G        0      0        2 
   7   chr7_25324920     HCab    C    G        0      0        2 
   7   chr7_25324920     HPrz    C    G      0.5      1        2 
   7   chr7_25324920     ZBoe    C    G        0      0        2 
   7   chr7_25324920     ZGre    C    G        0      0        2 
   7   chr7_25324920     ZHar    C    G        0      0        2 
   7   chr7_25324920   Sample    C    G        0      0        2 
   7   chr7_25348330     AAsi    C    A        0      0        2 
   7   chr7_25348330     AKia    C    A        1      2        2 
   7   chr7_25348330     AOna    C    A        0      0        2 
   7   chr7_25348330     ASom    C    A        0      0        2 
   7   chr7_25348330     HCab    C    A        0      0        2 
   7   chr7_25348330     HPrz    C    A        0      0        2 
   7   chr7_25348330     ZBoe    C    A        0      0        2 
   7   chr7_25348330     ZGre    C    A        0      0        2 
   7   chr7_25348330     ZHar    C    A        0      0        2 
   7   chr7_25348330   Sample    C    A        0      0        2 
   7   chr7_25367778     AAsi    C    G        0      0        2 
   7   chr7_25367778     AKia    C    G        0      0        2 
   7   chr7_25367778     AOna    C    G        0      0        2 
   7   chr7_25367778     ASom    C    G        0      0        2 
   7   chr7_25367778     HCab    C    G        0      0        2 
   7   chr7_25367778     HPrz    C    G        0      0        2 
   7   chr7_25367778     ZBoe    C    G        0      0        2 
   7   chr7_25367778     ZGre    C    G        0      0        2 
   7   chr7_25367778     ZHar    C    G        1      2        2 
   7   chr7_25367778   Sample    C    G        0      0        2 
   7   chr7_25381298     AAsi    G    T        0      0        2 
   7   chr7_25381298     AKia    G    T        0      0        2 
   7   chr7_25381298     AOna    G    T        0      0        2 
   7   chr7_25381298     ASom    G    T        0      0        2 
   7   chr7_25381298     HCab    G    T        1      2        2 
   7   chr7_25381298     HPrz    G    T        1      2        2 
   7   chr7_25381298     ZBoe    G    T        0      0        2 
   7   chr7_25381298     ZGre    G    T        0      0        2 
   7   chr7_25381298     ZHar    G    T        0      0        2 
   7   chr7_25381298   Sample    G    T        1      2        2 
   7   chr7_25401083     AAsi    T    A        0      0        2 
   7   chr7_25401083     AKia    T    A        0      0        2 
   7   chr7_25401083     AOna    T    A        0      0        2 
   7   chr7_25401083     ASom    T    A        0      0        2 
   7   chr7_25401083     HCab    T    A        1      2        2 
   7   chr7_25401083     HPrz    T    A        1      2        2 
   7   chr7_25401083     ZBoe    T    A        0      0        2 
   7   chr7_25401083     ZGre    T    A        0      0        2 
   7   chr7_25401083     ZHar    T    A        0      0        2 
   7   chr7_25401083   Sample    T    A        1      2        2 
   7   chr7_25402409     AAsi    C    A        0      0        2 
   7   chr7_25402409     AKia    C    A        0      0        2 
   7   chr7_25402409     AOna    C    A        0      0        2 
   7   chr7_25402409     ASom    C    A        0      0        2 
   7   chr7_25402409     HCab    C    A        1      2        2 
   7   chr7_25402409     HPrz    C    A        1      2        2 
   7   chr7_25402409     ZBoe    C    A        0      0        2 
   7   chr7_25402409     ZGre    C    A        0      0        2 
   7   chr7_25402409     ZHar    C    A        0      0        2 
   7   chr7_25402409   Sample    C    A        1      2        2 
   7   chr7_25420943     AAsi    T    G        0      0        2 
   7   chr7_25420943     AKia    T    G        1      2        2 
   7   chr7_25420943     AOna    T    G        0      0        2 
   7   chr7_25420943     ASom    T    G        0      0        2 
   7   chr7_25420943     HCab    T    G        0      0        2 
   7   chr7_25420943     HPrz    T    G        0      0        2 
   7   chr7_25420943     ZBoe    T    G        0      0        2 
   7   chr7_25420943     ZGre    T    G        0      0        2 
   7   chr7_25420943     ZHar    T    G        0      0        2 
   7   chr7_25420943   Sample    T    G        0      0        2 
   7   chr7_25430838     AAsi    G    T        0      0        2 
   7   chr7_25430838     AKia    G    T        0      0        2 
   7   chr7_25430838     AOna    G    T        0      0        2 
   7   chr7_25430838     ASom    G    T        1      2        2 
   7   chr7_25430838     HCab    G    T        0      0        2 
   7   chr7_25430838     HPrz    G    T        0      0        2 
   7   chr7_25430838     ZBoe    G    T        0      0        2 
   7   chr7_25430838     ZGre    G    T        0      0        2 
   7   chr7_25430838     ZHar    G    T        0      0        2 
   7   chr7_25430838   Sample    G    T        0      0        2 
   7   chr7_25468739     AAsi    G    T        0      0        2 
   7   chr7_25468739     AKia    G    T        0      0        2 
   7   chr7_25468739     AOna    G    T        0      0        2 
   7   chr7_25468739     ASom    G    T        0      0        2 
   7   chr7_25468739     HCab    G    T        0      0        2 
   7   chr7_25468739     HPrz    G    T        0      0        2 
   7   chr7_25468739     ZBoe    G    T      0.5      1        2 
   7   chr7_25468739     ZGre    G    T        0      0        2 
   7   chr7_25468739     ZHar    G    T        0      0        2 
   7   chr7_25468739   Sample    G    T        0      0        2 
   7   chr7_25479320     AAsi    T    A      0.5      1        2 
   7   chr7_25479320     AKia    T    A        0      0        2 
   7   chr7_25479320     AOna    T    A        0      0        2 
   7   chr7_25479320     ASom    T    A        0      0        2 
   7   chr7_25479320     HCab    T    A        0      0        2 
   7   chr7_25479320     HPrz    T    A        0      0        2 
   7   chr7_25479320     ZBoe    T    A        0      0        2 
   7   chr7_25479320     ZGre    T    A        0      0        2 
   7   chr7_25479320     ZHar    T    A        0      0        2 
   7   chr7_25479320   Sample    T    A        0      0        2 
   7   chr7_25505528     AAsi    C    A        0      0        2 
   7   chr7_25505528     AKia    C    A        0      0        2 
   7   chr7_25505528     AOna    C    A        0      0        2 
   7   chr7_25505528     ASom    C    A        0      0        2 
   7   chr7_25505528     HCab    C    A        0      0        2 
   7   chr7_25505528     HPrz    C    A        0      0        2 
   7   chr7_25505528     ZBoe    C    A      0.5      1        2 
   7   chr7_25505528     ZGre    C    A        0      0        2 
   7   chr7_25505528     ZHar    C    A        0      0        2 
   7   chr7_25505528   Sample    C    A        0      0        2 
   7   chr7_25515211     AAsi    G    C        0      0        2 
   7   chr7_25515211     AKia    G    C        0      0        2 
   7   chr7_25515211     AOna    G    C        0      0        2 
   7   chr7_25515211     ASom    G    C        0      0        2 
   7   chr7_25515211     HCab    G    C        0      0        2 
   7   chr7_25515211     HPrz    G    C        0      0        2 
   7   chr7_25515211     ZBoe    G    C        0      0        2 
   7   chr7_25515211     ZGre    G    C        0      0        2 
   7   chr7_25515211     ZHar    G    C        1      2        2 
   7   chr7_25515211   Sample    G    C        0      0        2 
   7   chr7_25527906     AAsi    G    T        0      0        2 
   7   chr7_25527906     AKia    G    T        1      2        2 
   7   chr7_25527906     AOna    G    T        1      2        2 
   7   chr7_25527906     ASom    G    T        0      0        2 
   7   chr7_25527906     HCab    G    T        0      0        2 
   7   chr7_25527906     HPrz    G    T        0      0        2 
   7   chr7_25527906     ZBoe    G    T        0      0        2 
   7   chr7_25527906     ZGre    G    T        0      0        2 
   7   chr7_25527906     ZHar    G    T        0      0        2 
   7   chr7_25527906   Sample    G    T        0      0        2 
   7   chr7_25543760     AAsi    T    A        1      2        2 
   7   chr7_25543760     AKia    T    A        0      0        2 
   7   chr7_25543760     AOna    T    A        0      0        2 
   7   chr7_25543760     ASom    T    A        1      2        2 
   7   chr7_25543760     HCab    T    A        0      0        2 
   7   chr7_25543760     HPrz    T    A        0      0        2 
   7   chr7_25543760     ZBoe    T    A        0      0        2 
   7   chr7_25543760     ZGre    T    A        0      0        2 
   7   chr7_25543760     ZHar    T    A        0      0        2 
   7   chr7_25543760   Sample    T    A        0      0        2 
   7   chr7_25549198     AAsi    A    C        1      2        2 
   7   chr7_25549198     AKia    A    C        0      0        2 
   7   chr7_25549198     AOna    A    C        0      0        2 
   7   chr7_25549198     ASom    A    C        1      2        2 
   7   chr7_25549198     HCab    A    C        0      0        2 
   7   chr7_25549198     HPrz    A    C        0      0        2 
   7   chr7_25549198     ZBoe    A    C        0      0        2 
   7   chr7_25549198     ZGre    A    C        0      0        2 
   7   chr7_25549198     ZHar    A    C        0      0        2 
   7   chr7_25549198   Sample    A    C        0      0        2 
   7   chr7_25556861     AAsi    A    T        0      0        2 
   7   chr7_25556861     AKia    A    T        0      0        2 
   7   chr7_25556861     AOna    A    T        0      0        2 
   7   chr7_25556861     ASom    A    T        0      0        2 
   7   chr7_25556861     HCab    A    T        1      2        2 
   7   chr7_25556861     HPrz    A    T        1      2        2 
   7   chr7_25556861     ZBoe    A    T        0      0        2 
   7   chr7_25556861     ZGre    A    T        0      0        2 
   7   chr7_25556861     ZHar    A    T        0      0        2 
   7   chr7_25556861   Sample    A    T        1      2        2 
   7   chr7_25571712     AAsi    C    A        0      0        2 
   7   chr7_25571712     AKia    C    A        0      0        2 
   7   chr7_25571712     AOna    C    A        0      0        2 
   7   chr7_25571712     ASom    C    A        0      0        2 
   7   chr7_25571712     HCab    C    A        1      2        2 
   7   chr7_25571712     HPrz    C    A        1      2        2 
   7   chr7_25571712     ZBoe    C    A        0      0        2 
   7   chr7_25571712     ZGre    C    A        0      0        2 
   7   chr7_25571712     ZHar    C    A        0      0        2 
   7   chr7_25571712   Sample    C    A        1      2        2 
   7   chr7_25574194     AAsi    C    A        0      0        2 
   7   chr7_25574194     AKia    C    A        0      0        2 
   7   chr7_25574194     AOna    C    A        0      0        2 
   7   chr7_25574194     ASom    C    A        0      0        2 
   7   chr7_25574194     HCab    C    A        0      0        2 
   7   chr7_25574194     HPrz    C    A        0      0        2 
   7   chr7_25574194     ZBoe    C    A        0      0        2 
   7   chr7_25574194     ZGre    C    A        1      2        2 
   7   chr7_25574194     ZHar    C    A        0      0        2 
   7   chr7_25574194   Sample    C    A        0      0        2 
   7   chr7_25600729     AAsi    G    C        0      0        2 
   7   chr7_25600729     AKia    G    C        0      0        2 
   7   chr7_25600729     AOna    G    C        0      0        2 
   7   chr7_25600729     ASom    G    C        0      0        2 
   7   chr7_25600729     HCab    G    C        0      0        2 
   7   chr7_25600729     HPrz    G    C        0      0        2 
   7   chr7_25600729     ZBoe    G    C        1      2        2 
   7   chr7_25600729     ZGre    G    C        0      0        2 
   7   chr7_25600729     ZHar    G    C        0      0        2 
   7   chr7_25600729   Sample    G    C        0      0        2 
   7   chr7_25604606     AAsi    G    T        0      0        2 
   7   chr7_25604606     AKia    G    T        0      0        2 
   7   chr7_25604606     AOna    G    T        1      2        2 
   7   chr7_25604606     ASom    G    T        0      0        2 
   7   chr7_25604606     HCab    G    T        0      0        2 
   7   chr7_25604606     HPrz    G    T        0      0        2 
   7   chr7_25604606     ZBoe    G    T        0      0        2 
   7   chr7_25604606     ZGre    G    T        0      0        2 
   7   chr7_25604606     ZHar    G    T        0      0        2 
   7   chr7_25604606   Sample    G    T        0      0        2 
   7   chr7_25631730     AAsi    C    A        0      0        2 
   7   chr7_25631730     AKia    C    A        0      0        2 
   7   chr7_25631730     AOna    C    A        0      0        2 
   7   chr7_25631730     ASom    C    A        0      0        2 
   7   chr7_25631730     HCab    C    A        0      0        2 
   7   chr7_25631730     HPrz    C    A        0      0        2 
   7   chr7_25631730     ZBoe    C    A      0.5      1        2 
   7   chr7_25631730     ZGre    C    A        0      0        2 
   7   chr7_25631730     ZHar    C    A        0      0        2 
   7   chr7_25631730   Sample    C    A        0      0        2 
   7   chr7_25631909     AAsi    C    G        0      0        2 
   7   chr7_25631909     AKia    C    G        0      0        2 
   7   chr7_25631909     AOna    C    G        0      0        2 
   7   chr7_25631909     ASom    C    G        0      0        2 
   7   chr7_25631909     HCab    C    G      0.5      1        2 
   7   chr7_25631909     HPrz    C    G        1      2        2 
   7   chr7_25631909     ZBoe    C    G        0      0        2 
   7   chr7_25631909     ZGre    C    G        0      0        2 
   7   chr7_25631909     ZHar    C    G        0      0        2 
   7   chr7_25631909   Sample    C    G        0      0        2 
   7   chr7_25649189     AAsi    A    C        1      2        2 
   7   chr7_25649189     AKia    A    C        0      0        2 
   7   chr7_25649189     AOna    A    C        0      0        2 
   7   chr7_25649189     ASom    A    C        1      2        2 
   7   chr7_25649189     HCab    A    C        0      0        2 
   7   chr7_25649189     HPrz    A    C        0      0        2 
   7   chr7_25649189     ZBoe    A    C        0      0        2 
   7   chr7_25649189     ZGre    A    C        0      0        2 
   7   chr7_25649189     ZHar    A    C        0      0        2 
   7   chr7_25649189   Sample    A    C        0      0        2 
   7   chr7_25651024     AAsi    T    G        0      0        2 
   7   chr7_25651024     AKia    T    G        0      0        2 
   7   chr7_25651024     AOna    T    G        0      0        2 
   7   chr7_25651024     ASom    T    G        0      0        2 
   7   chr7_25651024     HCab    T    G      0.5      1        2 
   7   chr7_25651024     HPrz    T    G        0      0        2 
   7   chr7_25651024     ZBoe    T    G        0      0        2 
   7   chr7_25651024     ZGre    T    G        0      0        2 
   7   chr7_25651024     ZHar    T    G        0      0        2 
   7   chr7_25651024   Sample    T    G        0      0        2 
   7   chr7_25664658     AAsi    C    G        0      0        2 
   7   chr7_25664658     AKia    C    G        0      0        2 
   7   chr7_25664658     AOna    C    G        0      0        2 
   7   chr7_25664658     ASom    C    G        0      0        2 
   7   chr7_25664658     HCab    C    G        0      0        2 
   7   chr7_25664658     HPrz    C    G        0      0        2 
   7   chr7_25664658     ZBoe    C    G        0      0        2 
   7   chr7_25664658     ZGre    C    G      0.5      1        2 
   7   chr7_25664658     ZHar    C    G        0      0        2 
   7   chr7_25664658   Sample    C    G        0      0        2 
   7   chr7_25694478     AAsi    G    C        0      0        2 
   7   chr7_25694478     AKia    G    C        0      0        2 
   7   chr7_25694478     AOna    G    C        0      0        2 
   7   chr7_25694478     ASom    G    C        0      0        2 
   7   chr7_25694478     HCab    G    C        1      2        2 
   7   chr7_25694478     HPrz    G    C        1      2        2 
   7   chr7_25694478     ZBoe    G    C        0      0        2 
   7   chr7_25694478     ZGre    G    C        0      0        2 
   7   chr7_25694478     ZHar    G    C        0      0        2 
   7   chr7_25694478   Sample    G    C        1      2        2 
   7   chr7_25694572     AAsi    T    G        1      2        2 
   7   chr7_25694572     AKia    T    G        0      0        2 
   7   chr7_25694572     AOna    T    G        0      0        2 
   7   chr7_25694572     ASom    T    G        1      2        2 
   7   chr7_25694572     HCab    T    G        0      0        2 
   7   chr7_25694572     HPrz    T    G        0      0        2 
   7   chr7_25694572     ZBoe    T    G        0      0        2 
   7   chr7_25694572     ZGre    T    G        0      0        2 
   7   chr7_25694572     ZHar    T    G        0      0        2 
   7   chr7_25694572   Sample    T    G        0      0        2 
   7   chr7_25694657     AAsi    A    T        0      0        2 
   7   chr7_25694657     AKia    A    T        1      2        2 
   7   chr7_25694657     AOna    A    T        0      0        2 
   7   chr7_25694657     ASom    A    T        0      0        2 
   7   chr7_25694657     HCab    A    T        0      0        2 
   7   chr7_25694657     HPrz    A    T        0      0        2 
   7   chr7_25694657     ZBoe    A    T        0      0        2 
   7   chr7_25694657     ZGre    A    T        0      0        2 
   7   chr7_25694657     ZHar    A    T        0      0        2 
   7   chr7_25694657   Sample    A    T        0      0        2 
   7   chr7_25703262     AAsi    A    C        0      0        2 
   7   chr7_25703262     AKia    A    C        0      0        2 
   7   chr7_25703262     AOna    A    C        0      0        2 
   7   chr7_25703262     ASom    A    C        0      0        2 
   7   chr7_25703262     HCab    A    C        0      0        2 
   7   chr7_25703262     HPrz    A    C        0      0        2 
   7   chr7_25703262     ZBoe    A    C      0.5      1        2 
   7   chr7_25703262     ZGre    A    C        0      0        2 
   7   chr7_25703262     ZHar    A    C        0      0        2 
   7   chr7_25703262   Sample    A    C        0      0        2 
   7   chr7_25707115     AAsi    C    G        0      0        2 
   7   chr7_25707115     AKia    C    G        0      0        2 
   7   chr7_25707115     AOna    C    G        0      0        2 
   7   chr7_25707115     ASom    C    G        0      0        2 
   7   chr7_25707115     HCab    C    G        0      0        2 
   7   chr7_25707115     HPrz    C    G        0      0        2 
   7   chr7_25707115     ZBoe    C    G        1      2        2 
   7   chr7_25707115     ZGre    C    G        0      0        2 
   7   chr7_25707115     ZHar    C    G        0      0        2 
   7   chr7_25707115   Sample    C    G        0      0        2 
   7   chr7_25730509     AAsi    C    G        0      0        2 
   7   chr7_25730509     AKia    C    G        0      0        2 
   7   chr7_25730509     AOna    C    G        0      0        2 
   7   chr7_25730509     ASom    C    G        0      0        2 
   7   chr7_25730509     HCab    C    G        1      2        2 
   7   chr7_25730509     HPrz    C    G        1      2        2 
   7   chr7_25730509     ZBoe    C    G        0      0        2 
   7   chr7_25730509     ZGre    C    G        0      0        2 
   7   chr7_25730509     ZHar    C    G        0      0        2 
   7   chr7_25730509   Sample    C    G        1      2        2 
   7   chr7_25745512     AAsi    A    C        0      0        2 
   7   chr7_25745512     AKia    A    C        0      0        2 
   7   chr7_25745512     AOna    A    C        1      2        2 
   7   chr7_25745512     ASom    A    C        0      0        2 
   7   chr7_25745512     HCab    A    C        0      0        2 
   7   chr7_25745512     HPrz    A    C        0      0        2 
   7   chr7_25745512     ZBoe    A    C        0      0        2 
   7   chr7_25745512     ZGre    A    C        0      0        2 
   7   chr7_25745512     ZHar    A    C        0      0        2 
   7   chr7_25745512   Sample    A    C        0      0        2 
   7   chr7_25757809     AAsi    T    G        0      0        2 
   7   chr7_25757809     AKia    T    G        0      0        2 
   7   chr7_25757809     AOna    T    G        0      0        2 
   7   chr7_25757809     ASom    T    G        0      0        2 
   7   chr7_25757809     HCab    T    G        0      0        2 
   7   chr7_25757809     HPrz    T    G        0      0        2 
   7   chr7_25757809     ZBoe    T    G        0      0        2 
   7   chr7_25757809     ZGre    T    G        0      0        2 
   7   chr7_25757809     ZHar    T    G        1      2        2 
   7   chr7_25757809   Sample    T    G        0      0        2 
   7   chr7_25768438     AAsi    A    T        0      0        2 
   7   chr7_25768438     AKia    A    T        0      0        2 
   7   chr7_25768438     AOna    A    T        0      0        2 
   7   chr7_25768438     ASom    A    T        0      0        2 
   7   chr7_25768438     HCab    A    T        0      0        2 
   7   chr7_25768438     HPrz    A    T        0      0        2 
   7   chr7_25768438     ZBoe    A    T      0.5      1        2 
   7   chr7_25768438     ZGre    A    T        0      0        2 
   7   chr7_25768438     ZHar    A    T        0      0        2 
   7   chr7_25768438   Sample    A    T        0      0        2 
   7   chr7_25801694     AAsi    T    G        0      0        2 
   7   chr7_25801694     AKia    T    G      0.5      1        2 
   7   chr7_25801694     AOna    T    G        0      0        2 
   7   chr7_25801694     ASom    T    G        0      0        2 
   7   chr7_25801694     HCab    T    G        0      0        2 
   7   chr7_25801694     HPrz    T    G        0      0        2 
   7   chr7_25801694     ZBoe    T    G        0      0        2 
   7   chr7_25801694     ZGre    T    G        0      0        2 
   7   chr7_25801694     ZHar    T    G        0      0        2 
   7   chr7_25801694   Sample    T    G        0      0        2 
   7   chr7_25826014     AAsi    G    T        0      0        2 
   7   chr7_25826014     AKia    G    T        0      0        2 
   7   chr7_25826014     AOna    G    T        0      0        2 
   7   chr7_25826014     ASom    G    T        0      0        2 
   7   chr7_25826014     HCab    G    T        0      0        2 
   7   chr7_25826014     HPrz    G    T        0      0        2 
   7   chr7_25826014     ZBoe    G    T      0.5      1        2 
   7   chr7_25826014     ZGre    G    T        0      0        2 
   7   chr7_25826014     ZHar    G    T        0      0        2 
   7   chr7_25826014   Sample    G    T        0      0        2 
   7   chr7_25836183     AAsi    G    T        0      0        2 
   7   chr7_25836183     AKia    G    T        0      0        2 
   7   chr7_25836183     AOna    G    T        0      0        2 
   7   chr7_25836183     ASom    G    T        0      0        2 
   7   chr7_25836183     HCab    G    T        0      0        2 
   7   chr7_25836183     HPrz    G    T      0.5      1        2 
   7   chr7_25836183     ZBoe    G    T        0      0        2 
   7   chr7_25836183     ZGre    G    T        0      0        2 
   7   chr7_25836183     ZHar    G    T        0      0        2 
   7   chr7_25836183   Sample    G    T        0      0        2 
   7   chr7_25840731     AAsi    T    G        0      0        2 
   7   chr7_25840731     AKia    T    G      0.5      1        2 
   7   chr7_25840731     AOna    T    G        0      0        2 
   7   chr7_25840731     ASom    T    G        0      0        2 
   7   chr7_25840731     HCab    T    G        0      0        2 
   7   chr7_25840731     HPrz    T    G        0      0        2 
   7   chr7_25840731     ZBoe    T    G        0      0        2 
   7   chr7_25840731     ZGre    T    G        0      0        2 
   7   chr7_25840731     ZHar    T    G        0      0        2 
   7   chr7_25840731   Sample    T    G        0      0        2 
   7   chr7_25853333     AAsi    C    G        0      0        2 
   7   chr7_25853333     AKia    C    G      0.5      1        2 
   7   chr7_25853333     AOna    C    G        0      0        2 
   7   chr7_25853333     ASom    C    G        0      0        2 
   7   chr7_25853333     HCab    C    G        0      0        2 
   7   chr7_25853333     HPrz    C    G        0      0        2 
   7   chr7_25853333     ZBoe    C    G        0      0        2 
   7   chr7_25853333     ZGre    C    G        0      0        2 
   7   chr7_25853333     ZHar    C    G        0      0        2 
   7   chr7_25853333   Sample    C    G        0      0        2 
   7   chr7_25856930     AAsi    A    T        0      0        2 
   7   chr7_25856930     AKia    A    T        0      0        2 
   7   chr7_25856930     AOna    A    T        0      0        2 
   7   chr7_25856930     ASom    A    T        0      0        2 
   7   chr7_25856930     HCab    A    T        1      2        2 
   7   chr7_25856930     HPrz    A    T        1      2        2 
   7   chr7_25856930     ZBoe    A    T        0      0        2 
   7   chr7_25856930     ZGre    A    T        0      0        2 
   7   chr7_25856930     ZHar    A    T        0      0        2 
   7   chr7_25856930   Sample    A    T        1      2        2 
   7   chr7_25859628     AAsi    A    C        0      0        2 
   7   chr7_25859628     AKia    A    C        0      0        2 
   7   chr7_25859628     AOna    A    C        0      0        2 
   7   chr7_25859628     ASom    A    C        0      0        2 
   7   chr7_25859628     HCab    A    C        0      0        2 
   7   chr7_25859628     HPrz    A    C        0      0        2 
   7   chr7_25859628     ZBoe    A    C        0      0        2 
   7   chr7_25859628     ZGre    A    C        1      2        2 
   7   chr7_25859628     ZHar    A    C        0      0        2 
   7   chr7_25859628   Sample    A    C        0      0        2 
   7   chr7_25868964     AAsi    C    G        0      0        2 
   7   chr7_25868964     AKia    C    G        0      0        2 
   7   chr7_25868964     AOna    C    G        0      0        2 
   7   chr7_25868964     ASom    C    G        0      0        2 
   7   chr7_25868964     HCab    C    G        1      2        2 
   7   chr7_25868964     HPrz    C    G        1      2        2 
   7   chr7_25868964     ZBoe    C    G        0      0        2 
   7   chr7_25868964     ZGre    C    G        0      0        2 
   7   chr7_25868964     ZHar    C    G        0      0        2 
   7   chr7_25868964   Sample    C    G        1      2        2 
   7   chr7_25877150     AAsi    C    A        0      0        2 
   7   chr7_25877150     AKia    C    A        0      0        2 
   7   chr7_25877150     AOna    C    A        0      0        2 
   7   chr7_25877150     ASom    C    A        0      0        2 
   7   chr7_25877150     HCab    C    A        1      2        2 
   7   chr7_25877150     HPrz    C    A        1      2        2 
   7   chr7_25877150     ZBoe    C    A        0      0        2 
   7   chr7_25877150     ZGre    C    A        0      0        2 
   7   chr7_25877150     ZHar    C    A        0      0        2 
   7   chr7_25877150   Sample    C    A        1      2        2 
   7   chr7_25883956     AAsi    G    C        0      0        2 
   7   chr7_25883956     AKia    G    C        0      0        2 
   7   chr7_25883956     AOna    G    C        0      0        2 
   7   chr7_25883956     ASom    G    C        0      0        2 
   7   chr7_25883956     HCab    G    C        0      0        2 
   7   chr7_25883956     HPrz    G    C        0      0        2 
   7   chr7_25883956     ZBoe    G    C      0.5      1        2 
   7   chr7_25883956     ZGre    G    C        0      0        2 
   7   chr7_25883956     ZHar    G    C        0      0        2 
   7   chr7_25883956   Sample    G    C        0      0        2 
   7   chr7_25898301     AAsi    T    G        0      0        2 
   7   chr7_25898301     AKia    T    G        0      0        2 
   7   chr7_25898301     AOna    T    G        0      0        2 
   7   chr7_25898301     ASom    T    G        0      0        2 
   7   chr7_25898301     HCab    T    G        0      0        2 
   7   chr7_25898301     HPrz    T    G        0      0        2 
   7   chr7_25898301     ZBoe    T    G        0      0        2 
   7   chr7_25898301     ZGre    T    G        0      0        2 
   7   chr7_25898301     ZHar    T    G      0.5      1        2 
   7   chr7_25898301   Sample    T    G        0      0        2 
   7   chr7_25919138     AAsi    T    A        0      0        2 
   7   chr7_25919138     AKia    T    A        0      0        2 
   7   chr7_25919138     AOna    T    A        0      0        2 
   7   chr7_25919138     ASom    T    A        0      0        2 
   7   chr7_25919138     HCab    T    A        1      2        2 
   7   chr7_25919138     HPrz    T    A        1      2        2 
   7   chr7_25919138     ZBoe    T    A        0      0        2 
   7   chr7_25919138     ZGre    T    A        0      0        2 
   7   chr7_25919138     ZHar    T    A        0      0        2 
   7   chr7_25919138   Sample    T    A        1      2        2 
   7   chr7_25925474     AAsi    T    G        0      0        2 
   7   chr7_25925474     AKia    T    G        0      0        2 
   7   chr7_25925474     AOna    T    G        0      0        2 
   7   chr7_25925474     ASom    T    G        0      0        2 
   7   chr7_25925474     HCab    T    G        0      0        2 
   7   chr7_25925474     HPrz    T    G      0.5      1        2 
   7   chr7_25925474     ZBoe    T    G        0      0        2 
   7   chr7_25925474     ZGre    T    G        0      0        2 
   7   chr7_25925474     ZHar    T    G        0      0        2 
   7   chr7_25925474   Sample    T    G        0      0        2 
   7   chr7_25927581     AAsi    C    A        0      0        2 
   7   chr7_25927581     AKia    C    A        1      2        2 
   7   chr7_25927581     AOna    C    A        1      2        2 
   7   chr7_25927581     ASom    C    A        0      0        2 
   7   chr7_25927581     HCab    C    A        0      0        2 
   7   chr7_25927581     HPrz    C    A        0      0        2 
   7   chr7_25927581     ZBoe    C    A        0      0        2 
   7   chr7_25927581     ZGre    C    A        0      0        2 
   7   chr7_25927581     ZHar    C    A        0      0        2 
   7   chr7_25927581   Sample    C    A        0      0        2 
   7   chr7_25935653     AAsi    C    G        0      0        2 
   7   chr7_25935653     AKia    C    G        0      0        2 
   7   chr7_25935653     AOna    C    G        0      0        2 
   7   chr7_25935653     ASom    C    G        0      0        2 
   7   chr7_25935653     HCab    C    G        1      2        2 
   7   chr7_25935653     HPrz    C    G        1      2        2 
   7   chr7_25935653     ZBoe    C    G        0      0        2 
   7   chr7_25935653     ZGre    C    G        0      0        2 
   7   chr7_25935653     ZHar    C    G        0      0        2 
   7   chr7_25935653   Sample    C    G        1      2        2 
   7   chr7_25936973     AAsi    C    G        0      0        2 
   7   chr7_25936973     AKia    C    G        0      0        2 
   7   chr7_25936973     AOna    C    G        0      0        2 
   7   chr7_25936973     ASom    C    G        0      0        2 
   7   chr7_25936973     HCab    C    G        0      0        2 
   7   chr7_25936973     HPrz    C    G        0      0        2 
   7   chr7_25936973     ZBoe    C    G      0.5      1        2 
   7   chr7_25936973     ZGre    C    G        0      0        2 
   7   chr7_25936973     ZHar    C    G        0      0        2 
   7   chr7_25936973   Sample    C    G        0      0        2 
   7   chr7_25938952     AAsi    G    C        0      0        2 
   7   chr7_25938952     AKia    G    C        0      0        2 
   7   chr7_25938952     AOna    G    C        0      0        2 
   7   chr7_25938952     ASom    G    C        0      0        2 
   7   chr7_25938952     HCab    G    C        0      0        2 
   7   chr7_25938952     HPrz    G    C      0.5      1        2 
   7   chr7_25938952     ZBoe    G    C        0      0        2 
   7   chr7_25938952     ZGre    G    C        0      0        2 
   7   chr7_25938952     ZHar    G    C        0      0        2 
   7   chr7_25938952   Sample    G    C        0      0        2 
   7   chr7_25948717     AAsi    A    C        0      0        2 
   7   chr7_25948717     AKia    A    C        0      0        2 
   7   chr7_25948717     AOna    A    C        0      0        2 
   7   chr7_25948717     ASom    A    C        0      0        2 
   7   chr7_25948717     HCab    A    C        0      0        2 
   7   chr7_25948717     HPrz    A    C        0      0        2 
   7   chr7_25948717     ZBoe    A    C      0.5      1        2 
   7   chr7_25948717     ZGre    A    C        0      0        2 
   7   chr7_25948717     ZHar    A    C        0      0        2 
   7   chr7_25948717   Sample    A    C        0      0        2 
   7   chr7_25967848     AAsi    G    T        0      0        2 
   7   chr7_25967848     AKia    G    T        0      0        2 
   7   chr7_25967848     AOna    G    T        0      0        2 
   7   chr7_25967848     ASom    G    T        0      0        2 
   7   chr7_25967848     HCab    G    T        0      0        2 
   7   chr7_25967848     HPrz    G    T        0      0        2 
   7   chr7_25967848     ZBoe    G    T        0      0        2 
   7   chr7_25967848     ZGre    G    T        0      0        2 
   7   chr7_25967848     ZHar    G    T        1      2        2 
   7   chr7_25967848   Sample    G    T        0      0        2 
   7   chr7_25968452     AAsi    A    C        0      0        2 
   7   chr7_25968452     AKia    A    C        0      0        2 
   7   chr7_25968452     AOna    A    C        0      0        2 
   7   chr7_25968452     ASom    A    C        0      0        2 
   7   chr7_25968452     HCab    A    C        0      0        2 
   7   chr7_25968452     HPrz    A    C        0      0        2 
   7   chr7_25968452     ZBoe    A    C        1      2        2 
   7   chr7_25968452     ZGre    A    C        0      0        2 
   7   chr7_25968452     ZHar    A    C        0      0        2 
   7   chr7_25968452   Sample    A    C        0      0        2 
   7   chr7_25984910     AAsi    T    A        1      2        2 
   7   chr7_25984910     AKia    T    A        0      0        2 
   7   chr7_25984910     AOna    T    A        0      0        2 
   7   chr7_25984910     ASom    T    A        1      2        2 
   7   chr7_25984910     HCab    T    A        0      0        2 
   7   chr7_25984910     HPrz    T    A        0      0        2 
   7   chr7_25984910     ZBoe    T    A        0      0        2 
   7   chr7_25984910     ZGre    T    A        0      0        2 
   7   chr7_25984910     ZHar    T    A        0      0        2 
   7   chr7_25984910   Sample    T    A        0      0        2 
   7   chr7_26005692     AAsi    C    G        0      0        2 
   7   chr7_26005692     AKia    C    G        0      0        2 
   7   chr7_26005692     AOna    C    G        0      0        2 
   7   chr7_26005692     ASom    C    G        0      0        2 
   7   chr7_26005692     HCab    C    G      0.5      1        2 
   7   chr7_26005692     HPrz    C    G      0.5      1        2 
   7   chr7_26005692     ZBoe    C    G        0      0        2 
   7   chr7_26005692     ZGre    C    G        0      0        2 
   7   chr7_26005692     ZHar    C    G        0      0        2 
   7   chr7_26005692   Sample    C    G        1      2        2 
   7   chr7_26017856     AAsi    G    C        0      0        2 
   7   chr7_26017856     AKia    G    C        0      0        2 
   7   chr7_26017856     AOna    G    C        0      0        2 
   7   chr7_26017856     ASom    G    C        0      0        2 
   7   chr7_26017856     HCab    G    C        0      0        2 
   7   chr7_26017856     HPrz    G    C      0.5      1        2 
   7   chr7_26017856     ZBoe    G    C        0      0        2 
   7   chr7_26017856     ZGre    G    C        0      0        2 
   7   chr7_26017856     ZHar    G    C        0      0        2 
   7   chr7_26017856   Sample    G    C        1      2        2 
   7   chr7_26024001     AAsi    C    A        0      0        2 
   7   chr7_26024001     AKia    C    A        0      0        2 
   7   chr7_26024001     AOna    C    A        0      0        2 
   7   chr7_26024001     ASom    C    A        0      0        2 
   7   chr7_26024001     HCab    C    A      0.5      1        2 
   7   chr7_26024001     HPrz    C    A        0      0        2 
   7   chr7_26024001     ZBoe    C    A        0      0        2 
   7   chr7_26024001     ZGre    C    A        0      0        2 
   7   chr7_26024001     ZHar    C    A        0      0        2 
   7   chr7_26024001   Sample    C    A        0      0        2 
   7   chr7_26053858     AAsi    A    C        0      0        2 
   7   chr7_26053858     AKia    A    C        0      0        2 
   7   chr7_26053858     AOna    A    C        1      2        2 
   7   chr7_26053858     ASom    A    C        0      0        2 
   7   chr7_26053858     HCab    A    C        0      0        2 
   7   chr7_26053858     HPrz    A    C        0      0        2 
   7   chr7_26053858     ZBoe    A    C        0      0        2 
   7   chr7_26053858     ZGre    A    C        0      0        2 
   7   chr7_26053858     ZHar    A    C        0      0        2 
   7   chr7_26053858   Sample    A    C        0      0        2 
   7   chr7_26063100     AAsi    C    G        0      0        2 
   7   chr7_26063100     AKia    C    G        0      0        2 
   7   chr7_26063100     AOna    C    G        0      0        2 
   7   chr7_26063100     ASom    C    G        0      0        2 
   7   chr7_26063100     HCab    C    G        1      2        2 
   7   chr7_26063100     HPrz    C    G        1      2        2 
   7   chr7_26063100     ZBoe    C    G        0      0        2 
   7   chr7_26063100     ZGre    C    G        0      0        2 
   7   chr7_26063100     ZHar    C    G        0      0        2 
   7   chr7_26063100   Sample    C    G        1      2        2 
   7   chr7_26099705     AAsi    C    A      0.5      1        2 
   7   chr7_26099705     AKia    C    A        0      0        2 
   7   chr7_26099705     AOna    C    A        0      0        2 
   7   chr7_26099705     ASom    C    A        0      0        2 
   7   chr7_26099705     HCab    C    A        0      0        2 
   7   chr7_26099705     HPrz    C    A        0      0        2 
   7   chr7_26099705     ZBoe    C    A        0      0        2 
   7   chr7_26099705     ZGre    C    A        0      0        2 
   7   chr7_26099705     ZHar    C    A        0      0        2 
   7   chr7_26099705   Sample    C    A        0      0        2 
   7   chr7_26099812     AAsi    C    G        0      0        2 
   7   chr7_26099812     AKia    C    G      0.5      1        2 
   7   chr7_26099812     AOna    C    G        0      0        2 
   7   chr7_26099812     ASom    C    G        0      0        2 
   7   chr7_26099812     HCab    C    G        0      0        2 
   7   chr7_26099812     HPrz    C    G        0      0        2 
   7   chr7_26099812     ZBoe    C    G        0      0        2 
   7   chr7_26099812     ZGre    C    G        0      0        2 
   7   chr7_26099812     ZHar    C    G        0      0        2 
   7   chr7_26099812   Sample    C    G        0      0        2 
   7   chr7_26120185     AAsi    C    A        0      0        2 
   7   chr7_26120185     AKia    C    A        0      0        2 
   7   chr7_26120185     AOna    C    A        0      0        2 
   7   chr7_26120185     ASom    C    A        0      0        2 
   7   chr7_26120185     HCab    C    A      0.5      1        2 
   7   chr7_26120185     HPrz    C    A        1      2        2 
   7   chr7_26120185     ZBoe    C    A        0      0        2 
   7   chr7_26120185     ZGre    C    A        0      0        2 
   7   chr7_26120185     ZHar    C    A        0      0        2 
   7   chr7_26120185   Sample    C    A        0      0        2 
   7   chr7_26127445     AAsi    G    T        0      0        2 
   7   chr7_26127445     AKia    G    T        0      0        2 
   7   chr7_26127445     AOna    G    T        0      0        2 
   7   chr7_26127445     ASom    G    T        0      0        2 
   7   chr7_26127445     HCab    G    T        0      0        2 
   7   chr7_26127445     HPrz    G    T        0      0        2 
   7   chr7_26127445     ZBoe    G    T      0.5      1        2 
   7   chr7_26127445     ZGre    G    T        0      0        2 
   7   chr7_26127445     ZHar    G    T        0      0        2 
   7   chr7_26127445   Sample    G    T        0      0        2 
   7   chr7_26150354     AAsi    C    A        0      0        2 
   7   chr7_26150354     AKia    C    A        0      0        2 
   7   chr7_26150354     AOna    C    A        0      0        2 
   7   chr7_26150354     ASom    C    A        0      0        2 
   7   chr7_26150354     HCab    C    A        1      2        2 
   7   chr7_26150354     HPrz    C    A        1      2        2 
   7   chr7_26150354     ZBoe    C    A        0      0        2 
   7   chr7_26150354     ZGre    C    A        0      0        2 
   7   chr7_26150354     ZHar    C    A        0      0        2 
   7   chr7_26150354   Sample    C    A        1      2        2 
   7   chr7_26156312     AAsi    T    G        0      0        2 
   7   chr7_26156312     AKia    T    G        0      0        2 
   7   chr7_26156312     AOna    T    G        0      0        2 
   7   chr7_26156312     ASom    T    G        0      0        2 
   7   chr7_26156312     HCab    T    G        0      0        2 
   7   chr7_26156312     HPrz    T    G        0      0        2 
   7   chr7_26156312     ZBoe    T    G      0.5      1        2 
   7   chr7_26156312     ZGre    T    G        0      0        2 
   7   chr7_26156312     ZHar    T    G        0      0        2 
   7   chr7_26156312   Sample    T    G        0      0        2 
   7   chr7_26157796     AAsi    C    A      0.5      1        2 
   7   chr7_26157796     AKia    C    A        0      0        2 
   7   chr7_26157796     AOna    C    A        0      0        2 
   7   chr7_26157796     ASom    C    A        0      0        2 
   7   chr7_26157796     HCab    C    A        0      0        2 
   7   chr7_26157796     HPrz    C    A        0      0        2 
   7   chr7_26157796     ZBoe    C    A        0      0        2 
   7   chr7_26157796     ZGre    C    A        0      0        2 
   7   chr7_26157796     ZHar    C    A        0      0        2 
   7   chr7_26157796   Sample    C    A        0      0        2 
   7   chr7_26180016     AAsi    G    T        0      0        2 
   7   chr7_26180016     AKia    G    T      0.5      1        2 
   7   chr7_26180016     AOna    G    T        0      0        2 
   7   chr7_26180016     ASom    G    T        0      0        2 
   7   chr7_26180016     HCab    G    T        0      0        2 
   7   chr7_26180016     HPrz    G    T        0      0        2 
   7   chr7_26180016     ZBoe    G    T        0      0        2 
   7   chr7_26180016     ZGre    G    T        0      0        2 
   7   chr7_26180016     ZHar    G    T        0      0        2 
   7   chr7_26180016   Sample    G    T        0      0        2 
   7   chr7_26180990     AAsi    C    A        0      0        2 
   7   chr7_26180990     AKia    C    A        0      0        2 
   7   chr7_26180990     AOna    C    A        0      0        2 
   7   chr7_26180990     ASom    C    A        0      0        2 
   7   chr7_26180990     HCab    C    A        0      0        2 
   7   chr7_26180990     HPrz    C    A        0      0        2 
   7   chr7_26180990     ZBoe    C    A        0      0        2 
   7   chr7_26180990     ZGre    C    A        1      2        2 
   7   chr7_26180990     ZHar    C    A        0      0        2 
   7   chr7_26180990   Sample    C    A        0      0        2 
   7   chr7_26204499     AAsi    T    G        0      0        2 
   7   chr7_26204499     AKia    T    G        1      2        2 
   7   chr7_26204499     AOna    T    G        0      0        2 
   7   chr7_26204499     ASom    T    G        0      0        2 
   7   chr7_26204499     HCab    T    G        0      0        2 
   7   chr7_26204499     HPrz    T    G        0      0        2 
   7   chr7_26204499     ZBoe    T    G        0      0        2 
   7   chr7_26204499     ZGre    T    G        0      0        2 
   7   chr7_26204499     ZHar    T    G        0      0        2 
   7   chr7_26204499   Sample    T    G        0      0        2 
   7   chr7_26215817     AAsi    G    C        0      0        2 
   7   chr7_26215817     AKia    G    C        0      0        2 
   7   chr7_26215817     AOna    G    C        0      0        2 
   7   chr7_26215817     ASom    G    C        0      0        2 
   7   chr7_26215817     HCab    G    C        0      0        2 
   7   chr7_26215817     HPrz    G    C        0      0        2 
   7   chr7_26215817     ZBoe    G    C      0.5      1        2 
   7   chr7_26215817     ZGre    G    C        0      0        2 
   7   chr7_26215817     ZHar    G    C        0      0        2 
   7   chr7_26215817   Sample    G    C        0      0        2 
   7   chr7_26248024     AAsi    C    A        0      0        2 
   7   chr7_26248024     AKia    C    A        1      2        2 
   7   chr7_26248024     AOna    C    A        0      0        2 
   7   chr7_26248024     ASom    C    A        0      0        2 
   7   chr7_26248024     HCab    C    A        0      0        2 
   7   chr7_26248024     HPrz    C    A        0      0        2 
   7   chr7_26248024     ZBoe    C    A        0      0        2 
   7   chr7_26248024     ZGre    C    A        0      0        2 
   7   chr7_26248024     ZHar    C    A        0      0        2 
   7   chr7_26248024   Sample    C    A        0      0        2 
   7   chr7_26292142     AAsi    G    T        0      0        2 
   7   chr7_26292142     AKia    G    T        0      0        2 
   7   chr7_26292142     AOna    G    T        0      0        2 
   7   chr7_26292142     ASom    G    T        0      0        2 
   7   chr7_26292142     HCab    G    T        0      0        2 
   7   chr7_26292142     HPrz    G    T        0      0        2 
   7   chr7_26292142     ZBoe    G    T        1      2        2 
   7   chr7_26292142     ZGre    G    T        0      0        2 
   7   chr7_26292142     ZHar    G    T        0      0        2 
   7   chr7_26292142   Sample    G    T        0      0        2 
   7   chr7_26339876     AAsi    G    T        0      0        2 
   7   chr7_26339876     AKia    G    T        0      0        2 
   7   chr7_26339876     AOna    G    T        0      0        2 
   7   chr7_26339876     ASom    G    T        1      2        2 
   7   chr7_26339876     HCab    G    T        0      0        2 
   7   chr7_26339876     HPrz    G    T        0      0        2 
   7   chr7_26339876     ZBoe    G    T        0      0        2 
   7   chr7_26339876     ZGre    G    T        0      0        2 
   7   chr7_26339876     ZHar    G    T        0      0        2 
   7   chr7_26339876   Sample    G    T        0      0        2 
   7   chr7_26342709     AAsi    C    G        1      2        2 
   7   chr7_26342709     AKia    C    G        0      0        2 
   7   chr7_26342709     AOna    C    G        0      0        2 
   7   chr7_26342709     ASom    C    G        1      2        2 
   7   chr7_26342709     HCab    C    G        0      0        2 
   7   chr7_26342709     HPrz    C    G        0      0        2 
   7   chr7_26342709     ZBoe    C    G        0      0        2 
   7   chr7_26342709     ZGre    C    G        0      0        2 
   7   chr7_26342709     ZHar    C    G        0      0        2 
   7   chr7_26342709   Sample    C    G        0      0        2 
   7   chr7_26342986     AAsi    C    A        0      0        2 
   7   chr7_26342986     AKia    C    A        0      0        2 
   7   chr7_26342986     AOna    C    A        0      0        2 
   7   chr7_26342986     ASom    C    A        0      0        2 
   7   chr7_26342986     HCab    C    A        0      0        2 
   7   chr7_26342986     HPrz    C    A        0      0        2 
   7   chr7_26342986     ZBoe    C    A        0      0        2 
   7   chr7_26342986     ZGre    C    A        0      0        2 
   7   chr7_26342986     ZHar    C    A        1      2        2 
   7   chr7_26342986   Sample    C    A        0      0        2 
   7   chr7_26417018     AAsi    T    G        1      2        2 
   7   chr7_26417018     AKia    T    G        0      0        2 
   7   chr7_26417018     AOna    T    G        0      0        2 
   7   chr7_26417018     ASom    T    G        0      0        2 
   7   chr7_26417018     HCab    T    G        0      0        2 
   7   chr7_26417018     HPrz    T    G        0      0        2 
   7   chr7_26417018     ZBoe    T    G        0      0        2 
   7   chr7_26417018     ZGre    T    G        0      0        2 
   7   chr7_26417018     ZHar    T    G        0      0        2 
   7   chr7_26417018   Sample    T    G        0      0        2 
   7   chr7_26440085     AAsi    G    T        0      0        2 
   7   chr7_26440085     AKia    G    T        0      0        2 
   7   chr7_26440085     AOna    G    T        1      2        2 
   7   chr7_26440085     ASom    G    T        0      0        2 
   7   chr7_26440085     HCab    G    T        0      0        2 
   7   chr7_26440085     HPrz    G    T        0      0        2 
   7   chr7_26440085     ZBoe    G    T        0      0        2 
   7   chr7_26440085     ZGre    G    T        0      0        2 
   7   chr7_26440085     ZHar    G    T        0      0        2 
   7   chr7_26440085   Sample    G    T        0      0        2 
   7   chr7_26440105     AAsi    C    G        0      0        2 
   7   chr7_26440105     AKia    C    G        0      0        2 
   7   chr7_26440105     AOna    C    G        0      0        2 
   7   chr7_26440105     ASom    C    G        0      0        2 
   7   chr7_26440105     HCab    C    G        0      0        2 
   7   chr7_26440105     HPrz    C    G        0      0        2 
   7   chr7_26440105     ZBoe    C    G        0      0        2 
   7   chr7_26440105     ZGre    C    G        0      0        2 
   7   chr7_26440105     ZHar    C    G      0.5      1        2 
   7   chr7_26440105   Sample    C    G        0      0        2 
   7   chr7_26447153     AAsi    G    T        0      0        2 
   7   chr7_26447153     AKia    G    T        0      0        2 
   7   chr7_26447153     AOna    G    T        0      0        2 
   7   chr7_26447153     ASom    G    T        0      0        2 
   7   chr7_26447153     HCab    G    T        0      0        2 
   7   chr7_26447153     HPrz    G    T        0      0        2 
   7   chr7_26447153     ZBoe    G    T      0.5      1        2 
   7   chr7_26447153     ZGre    G    T        0      0        2 
   7   chr7_26447153     ZHar    G    T        0      0        2 
   7   chr7_26447153   Sample    G    T        0      0        2 
   7   chr7_26447251     AAsi    C    G        0      0        2 
   7   chr7_26447251     AKia    C    G        0      0        2 
   7   chr7_26447251     AOna    C    G        0      0        2 
   7   chr7_26447251     ASom    C    G        0      0        2 
   7   chr7_26447251     HCab    C    G        1      2        2 
   7   chr7_26447251     HPrz    C    G        1      2        2 
   7   chr7_26447251     ZBoe    C    G        0      0        2 
   7   chr7_26447251     ZGre    C    G        0      0        2 
   7   chr7_26447251     ZHar    C    G        0      0        2 
   7   chr7_26447251   Sample    C    G        1      2        2 
   7   chr7_26454140     AAsi    A    C        0      0        2 
   7   chr7_26454140     AKia    A    C        0      0        2 
   7   chr7_26454140     AOna    A    C        0      0        2 
   7   chr7_26454140     ASom    A    C        0      0        2 
   7   chr7_26454140     HCab    A    C        1      2        2 
   7   chr7_26454140     HPrz    A    C        1      2        2 
   7   chr7_26454140     ZBoe    A    C        0      0        2 
   7   chr7_26454140     ZGre    A    C        0      0        2 
   7   chr7_26454140     ZHar    A    C        0      0        2 
   7   chr7_26454140   Sample    A    C        1      2        2 
   7   chr7_26462105     AAsi    G    T        0      0        2 
   7   chr7_26462105     AKia    G    T        1      2        2 
   7   chr7_26462105     AOna    G    T        1      2        2 
   7   chr7_26462105     ASom    G    T        0      0        2 
   7   chr7_26462105     HCab    G    T        0      0        2 
   7   chr7_26462105     HPrz    G    T        0      0        2 
   7   chr7_26462105     ZBoe    G    T        0      0        2 
   7   chr7_26462105     ZGre    G    T        0      0        2 
   7   chr7_26462105     ZHar    G    T        0      0        2 
   7   chr7_26462105   Sample    G    T        0      0        2 
   7   chr7_26467404     AAsi    T    A        0      0        2 
   7   chr7_26467404     AKia    T    A        0      0        2 
   7   chr7_26467404     AOna    T    A        0      0        2 
   7   chr7_26467404     ASom    T    A        0      0        2 
   7   chr7_26467404     HCab    T    A        1      2        2 
   7   chr7_26467404     HPrz    T    A        1      2        2 
   7   chr7_26467404     ZBoe    T    A        0      0        2 
   7   chr7_26467404     ZGre    T    A        0      0        2 
   7   chr7_26467404     ZHar    T    A        0      0        2 
   7   chr7_26467404   Sample    T    A        1      2        2 
   7   chr7_26491399     AAsi    G    C        0      0        2 
   7   chr7_26491399     AKia    G    C        0      0        2 
   7   chr7_26491399     AOna    G    C        0      0        2 
   7   chr7_26491399     ASom    G    C        0      0        2 
   7   chr7_26491399     HCab    G    C        0      0        2 
   7   chr7_26491399     HPrz    G    C        0      0        2 
   7   chr7_26491399     ZBoe    G    C        1      2        2 
   7   chr7_26491399     ZGre    G    C        1      2        2 
   7   chr7_26491399     ZHar    G    C        0      0        2 
   7   chr7_26491399   Sample    G    C        0      0        2 
   7   chr7_26533720     AAsi    G    C      0.5      1        2 
   7   chr7_26533720     AKia    G    C        0      0        2 
   7   chr7_26533720     AOna    G    C        0      0        2 
   7   chr7_26533720     ASom    G    C        0      0        2 
   7   chr7_26533720     HCab    G    C        0      0        2 
   7   chr7_26533720     HPrz    G    C        0      0        2 
   7   chr7_26533720     ZBoe    G    C        0      0        2 
   7   chr7_26533720     ZGre    G    C        0      0        2 
   7   chr7_26533720     ZHar    G    C        0      0        2 
   7   chr7_26533720   Sample    G    C        0      0        2 
   7   chr7_26590471     AAsi    C    G        0      0        2 
   7   chr7_26590471     AKia    C    G        1      2        2 
   7   chr7_26590471     AOna    C    G        1      2        2 
   7   chr7_26590471     ASom    C    G        0      0        2 
   7   chr7_26590471     HCab    C    G        0      0        2 
   7   chr7_26590471     HPrz    C    G        0      0        2 
   7   chr7_26590471     ZBoe    C    G        0      0        2 
   7   chr7_26590471     ZGre    C    G        0      0        2 
   7   chr7_26590471     ZHar    C    G        0      0        2 
   7   chr7_26590471   Sample    C    G        0      0        2 
   7   chr7_26629263     AAsi    G    C        1      2        2 
   7   chr7_26629263     AKia    G    C        0      0        2 
   7   chr7_26629263     AOna    G    C        0      0        2 
   7   chr7_26629263     ASom    G    C        0      0        2 
   7   chr7_26629263     HCab    G    C        0      0        2 
   7   chr7_26629263     HPrz    G    C        0      0        2 
   7   chr7_26629263     ZBoe    G    C        0      0        2 
   7   chr7_26629263     ZGre    G    C        0      0        2 
   7   chr7_26629263     ZHar    G    C        0      0        2 
   7   chr7_26629263   Sample    G    C        0      0        2 
   7   chr7_26636753     AAsi    G    T        0      0        2 
   7   chr7_26636753     AKia    G    T        0      0        2 
   7   chr7_26636753     AOna    G    T        0      0        2 
   7   chr7_26636753     ASom    G    T        0      0        2 
   7   chr7_26636753     HCab    G    T        1      2        2 
   7   chr7_26636753     HPrz    G    T        1      2        2 
   7   chr7_26636753     ZBoe    G    T        0      0        2 
   7   chr7_26636753     ZGre    G    T        0      0        2 
   7   chr7_26636753     ZHar    G    T        0      0        2 
   7   chr7_26636753   Sample    G    T        1      2        2 
   7   chr7_26637316     AAsi    A    C        0      0        2 
   7   chr7_26637316     AKia    A    C        0      0        2 
   7   chr7_26637316     AOna    A    C        0      0        2 
   7   chr7_26637316     ASom    A    C        0      0        2 
   7   chr7_26637316     HCab    A    C      0.5      1        2 
   7   chr7_26637316     HPrz    A    C        0      0        2 
   7   chr7_26637316     ZBoe    A    C        0      0        2 
   7   chr7_26637316     ZGre    A    C        0      0        2 
   7   chr7_26637316     ZHar    A    C        0      0        2 
   7   chr7_26637316   Sample    A    C        0      0        2 
   7   chr7_26637801     AAsi    T    A        0      0        2 
   7   chr7_26637801     AKia    T    A        0      0        2 
   7   chr7_26637801     AOna    T    A        0      0        2 
   7   chr7_26637801     ASom    T    A        0      0        2 
   7   chr7_26637801     HCab    T    A        0      0        2 
   7   chr7_26637801     HPrz    T    A        0      0        2 
   7   chr7_26637801     ZBoe    T    A        0      0        2 
   7   chr7_26637801     ZGre    T    A        0      0        2 
   7   chr7_26637801     ZHar    T    A        1      2        2 
   7   chr7_26637801   Sample    T    A        0      0        2 
   7   chr7_26639987     AAsi    C    G        0      0        2 
   7   chr7_26639987     AKia    C    G        0      0        2 
   7   chr7_26639987     AOna    C    G        1      2        2 
   7   chr7_26639987     ASom    C    G        0      0        2 
   7   chr7_26639987     HCab    C    G        0      0        2 
   7   chr7_26639987     HPrz    C    G        0      0        2 
   7   chr7_26639987     ZBoe    C    G        0      0        2 
   7   chr7_26639987     ZGre    C    G        0      0        2 
   7   chr7_26639987     ZHar    C    G        0      0        2 
   7   chr7_26639987   Sample    C    G        0      0        2 
   7   chr7_26645729     AAsi    G    C        0      0        2 
   7   chr7_26645729     AKia    G    C        0      0        2 
   7   chr7_26645729     AOna    G    C        0      0        2 
   7   chr7_26645729     ASom    G    C        0      0        2 
   7   chr7_26645729     HCab    G    C        0      0        2 
   7   chr7_26645729     HPrz    G    C        0      0        2 
   7   chr7_26645729     ZBoe    G    C      0.5      1        2 
   7   chr7_26645729     ZGre    G    C        0      0        2 
   7   chr7_26645729     ZHar    G    C        0      0        2 
   7   chr7_26645729   Sample    G    C        0      0        2 
   7   chr7_26664085     AAsi    T    G        0      0        2 
   7   chr7_26664085     AKia    T    G        0      0        2 
   7   chr7_26664085     AOna    T    G        0      0        2 
   7   chr7_26664085     ASom    T    G        0      0        2 
   7   chr7_26664085     HCab    T    G        0      0        2 
   7   chr7_26664085     HPrz    T    G        0      0        2 
   7   chr7_26664085     ZBoe    T    G        1      2        2 
   7   chr7_26664085     ZGre    T    G        0      0        2 
   7   chr7_26664085     ZHar    T    G        0      0        2 
   7   chr7_26664085   Sample    T    G        0      0        2 
   7   chr7_26679458     AAsi    C    G        0      0        2 
   7   chr7_26679458     AKia    C    G        0      0        2 
   7   chr7_26679458     AOna    C    G        0      0        2 
   7   chr7_26679458     ASom    C    G        0      0        2 
   7   chr7_26679458     HCab    C    G        0      0        2 
   7   chr7_26679458     HPrz    C    G      0.5      1        2 
   7   chr7_26679458     ZBoe    C    G        0      0        2 
   7   chr7_26679458     ZGre    C    G        0      0        2 
   7   chr7_26679458     ZHar    C    G        0      0        2 
   7   chr7_26679458   Sample    C    G        0      0        2 
   7   chr7_26700904     AAsi    A    C        0      0        2 
   7   chr7_26700904     AKia    A    C        0      0        2 
   7   chr7_26700904     AOna    A    C        0      0        2 
   7   chr7_26700904     ASom    A    C        0      0        2 
   7   chr7_26700904     HCab    A    C        1      2        2 
   7   chr7_26700904     HPrz    A    C        1      2        2 
   7   chr7_26700904     ZBoe    A    C        0      0        2 
   7   chr7_26700904     ZGre    A    C        0      0        2 
   7   chr7_26700904     ZHar    A    C        0      0        2 
   7   chr7_26700904   Sample    A    C        1      2        2 
   7   chr7_26706209     AAsi    C    A        0      0        2 
   7   chr7_26706209     AKia    C    A        0      0        2 
   7   chr7_26706209     AOna    C    A        0      0        2 
   7   chr7_26706209     ASom    C    A        0      0        2 
   7   chr7_26706209     HCab    C    A        0      0        2 
   7   chr7_26706209     HPrz    C    A        0      0        2 
   7   chr7_26706209     ZBoe    C    A        0      0        2 
   7   chr7_26706209     ZGre    C    A        1      2        2 
   7   chr7_26706209     ZHar    C    A        0      0        2 
   7   chr7_26706209   Sample    C    A        0      0        2 
   7   chr7_26708806     AAsi    A    C        0      0        2 
   7   chr7_26708806     AKia    A    C        0      0        2 
   7   chr7_26708806     AOna    A    C        0      0        2 
   7   chr7_26708806     ASom    A    C        0      0        2 
   7   chr7_26708806     HCab    A    C        0      0        2 
   7   chr7_26708806     HPrz    A    C        0      0        2 
   7   chr7_26708806     ZBoe    A    C      0.5      1        2 
   7   chr7_26708806     ZGre    A    C        1      2        2 
   7   chr7_26708806     ZHar    A    C        0      0        2 
   7   chr7_26708806   Sample    A    C        0      0        2 
   7   chr7_26753496     AAsi    G    T        0      0        2 
   7   chr7_26753496     AKia    G    T        0      0        2 
   7   chr7_26753496     AOna    G    T        0      0        2 
   7   chr7_26753496     ASom    G    T        0      0        2 
   7   chr7_26753496     HCab    G    T        1      2        2 
   7   chr7_26753496     HPrz    G    T        1      2        2 
   7   chr7_26753496     ZBoe    G    T        0      0        2 
   7   chr7_26753496     ZGre    G    T        0      0        2 
   7   chr7_26753496     ZHar    G    T        0      0        2 
   7   chr7_26753496   Sample    G    T        1      2        2 
   7   chr7_26759862     AAsi    C    G        0      0        2 
   7   chr7_26759862     AKia    C    G        0      0        2 
   7   chr7_26759862     AOna    C    G        0      0        2 
   7   chr7_26759862     ASom    C    G      0.5      1        2 
   7   chr7_26759862     HCab    C    G        0      0        2 
   7   chr7_26759862     HPrz    C    G        0      0        2 
   7   chr7_26759862     ZBoe    C    G        0      0        2 
   7   chr7_26759862     ZGre    C    G        0      0        2 
   7   chr7_26759862     ZHar    C    G        0      0        2 
   7   chr7_26759862   Sample    C    G        0      0        2 
   7   chr7_26763123     AAsi    C    G        0      0        2 
   7   chr7_26763123     AKia    C    G        0      0        2 
   7   chr7_26763123     AOna    C    G        0      0        2 
   7   chr7_26763123     ASom    C    G        0      0        2 
   7   chr7_26763123     HCab    C    G        1      2        2 
   7   chr7_26763123     HPrz    C    G        1      2        2 
   7   chr7_26763123     ZBoe    C    G        0      0        2 
   7   chr7_26763123     ZGre    C    G        0      0        2 
   7   chr7_26763123     ZHar    C    G        0      0        2 
   7   chr7_26763123   Sample    C    G        1      2        2 
   7   chr7_26781746     AAsi    G    T        0      0        2 
   7   chr7_26781746     AKia    G    T        0      0        2 
   7   chr7_26781746     AOna    G    T        0      0        2 
   7   chr7_26781746     ASom    G    T        0      0        2 
   7   chr7_26781746     HCab    G    T        1      2        2 
   7   chr7_26781746     HPrz    G    T        1      2        2 
   7   chr7_26781746     ZBoe    G    T        0      0        2 
   7   chr7_26781746     ZGre    G    T        0      0        2 
   7   chr7_26781746     ZHar    G    T        0      0        2 
   7   chr7_26781746   Sample    G    T        1      2        2 
   7   chr7_26782858     AAsi    G    C        0      0        2 
   7   chr7_26782858     AKia    G    C        0      0        2 
   7   chr7_26782858     AOna    G    C        0      0        2 
   7   chr7_26782858     ASom    G    C        0      0        2 
   7   chr7_26782858     HCab    G    C        0      0        2 
   7   chr7_26782858     HPrz    G    C        0      0        2 
   7   chr7_26782858     ZBoe    G    C      0.5      1        2 
   7   chr7_26782858     ZGre    G    C        0      0        2 
   7   chr7_26782858     ZHar    G    C        0      0        2 
   7   chr7_26782858   Sample    G    C        0      0        2 
   7   chr7_26798064     AAsi    A    T        0      0        2 
   7   chr7_26798064     AKia    A    T        0      0        2 
   7   chr7_26798064     AOna    A    T        0      0        2 
   7   chr7_26798064     ASom    A    T        0      0        2 
   7   chr7_26798064     HCab    A    T        1      2        2 
   7   chr7_26798064     HPrz    A    T        1      2        2 
   7   chr7_26798064     ZBoe    A    T        0      0        2 
   7   chr7_26798064     ZGre    A    T        0      0        2 
   7   chr7_26798064     ZHar    A    T        0      0        2 
   7   chr7_26798064   Sample    A    T        1      2        2 
   7   chr7_26799569     AAsi    T    G        1      2        2 
   7   chr7_26799569     AKia    T    G        0      0        2 
   7   chr7_26799569     AOna    T    G        0      0        2 
   7   chr7_26799569     ASom    T    G        1      2        2 
   7   chr7_26799569     HCab    T    G        0      0        2 
   7   chr7_26799569     HPrz    T    G        0      0        2 
   7   chr7_26799569     ZBoe    T    G        1      2        2 
   7   chr7_26799569     ZGre    T    G        1      2        2 
   7   chr7_26799569     ZHar    T    G        1      2        2 
   7   chr7_26799569   Sample    T    G        0      0        2 
   7   chr7_26812236     AAsi    G    C        0      0        2 
   7   chr7_26812236     AKia    G    C        0      0        2 
   7   chr7_26812236     AOna    G    C        0      0        2 
   7   chr7_26812236     ASom    G    C        0      0        2 
   7   chr7_26812236     HCab    G    C        0      0        2 
   7   chr7_26812236     HPrz    G    C        0      0        2 
   7   chr7_26812236     ZBoe    G    C        1      2        2 
   7   chr7_26812236     ZGre    G    C        0      0        2 
   7   chr7_26812236     ZHar    G    C        0      0        2 
   7   chr7_26812236   Sample    G    C        0      0        2 
   7   chr7_26821043     AAsi    G    C        0      0        2 
   7   chr7_26821043     AKia    G    C        1      2        2 
   7   chr7_26821043     AOna    G    C        1      2        2 
   7   chr7_26821043     ASom    G    C        0      0        2 
   7   chr7_26821043     HCab    G    C        0      0        2 
   7   chr7_26821043     HPrz    G    C        0      0        2 
   7   chr7_26821043     ZBoe    G    C        0      0        2 
   7   chr7_26821043     ZGre    G    C        0      0        2 
   7   chr7_26821043     ZHar    G    C        0      0        2 
   7   chr7_26821043   Sample    G    C        0      0        2 
   7   chr7_26831705     AAsi    C    A        0      0        2 
   7   chr7_26831705     AKia    C    A        0      0        2 
   7   chr7_26831705     AOna    C    A        0      0        2 
   7   chr7_26831705     ASom    C    A        0      0        2 
   7   chr7_26831705     HCab    C    A        0      0        2 
   7   chr7_26831705     HPrz    C    A        0      0        2 
   7   chr7_26831705     ZBoe    C    A        1      2        2 
   7   chr7_26831705     ZGre    C    A        0      0        2 
   7   chr7_26831705     ZHar    C    A        0      0        2 
   7   chr7_26831705   Sample    C    A        0      0        2 
   7   chr7_26851691     AAsi    G    C        0      0        2 
   7   chr7_26851691     AKia    G    C        0      0        2 
   7   chr7_26851691     AOna    G    C        0      0        2 
   7   chr7_26851691     ASom    G    C        0      0        2 
   7   chr7_26851691     HCab    G    C        0      0        2 
   7   chr7_26851691     HPrz    G    C        0      0        2 
   7   chr7_26851691     ZBoe    G    C        0      0        2 
   7   chr7_26851691     ZGre    G    C        1      2        2 
   7   chr7_26851691     ZHar    G    C        0      0        2 
   7   chr7_26851691   Sample    G    C        0      0        2 
   7   chr7_26860210     AAsi    C    G        0      0        2 
   7   chr7_26860210     AKia    C    G        0      0        2 
   7   chr7_26860210     AOna    C    G        0      0        2 
   7   chr7_26860210     ASom    C    G        0      0        2 
   7   chr7_26860210     HCab    C    G        0      0        2 
   7   chr7_26860210     HPrz    C    G        1      2        2 
   7   chr7_26860210     ZBoe    C    G        0      0        2 
   7   chr7_26860210     ZGre    C    G        0      0        2 
   7   chr7_26860210     ZHar    C    G        0      0        2 
   7   chr7_26860210   Sample    C    G        0      0        2 
   7   chr7_26863220     AAsi    G    T        0      0        2 
   7   chr7_26863220     AKia    G    T        0      0        2 
   7   chr7_26863220     AOna    G    T        0      0        2 
   7   chr7_26863220     ASom    G    T        0      0        2 
   7   chr7_26863220     HCab    G    T        1      2        2 
   7   chr7_26863220     HPrz    G    T        1      2        2 
   7   chr7_26863220     ZBoe    G    T        0      0        2 
   7   chr7_26863220     ZGre    G    T        0      0        2 
   7   chr7_26863220     ZHar    G    T        0      0        2 
   7   chr7_26863220   Sample    G    T        1      2        2 
   7   chr7_26890187     AAsi    G    T        0      0        2 
   7   chr7_26890187     AKia    G    T        0      0        2 
   7   chr7_26890187     AOna    G    T        0      0        2 
   7   chr7_26890187     ASom    G    T        0      0        2 
   7   chr7_26890187     HCab    G    T        1      2        2 
   7   chr7_26890187     HPrz    G    T        1      2        2 
   7   chr7_26890187     ZBoe    G    T        0      0        2 
   7   chr7_26890187     ZGre    G    T        0      0        2 
   7   chr7_26890187     ZHar    G    T        0      0        2 
   7   chr7_26890187   Sample    G    T        1      2        2 
   7   chr7_26900332     AAsi    C    G        0      0        2 
   7   chr7_26900332     AKia    C    G        0      0        2 
   7   chr7_26900332     AOna    C    G        0      0        2 
   7   chr7_26900332     ASom    C    G        0      0        2 
   7   chr7_26900332     HCab    C    G        0      0        2 
   7   chr7_26900332     HPrz    C    G        0      0        2 
   7   chr7_26900332     ZBoe    C    G      0.5      1        2 
   7   chr7_26900332     ZGre    C    G        0      0        2 
   7   chr7_26900332     ZHar    C    G        0      0        2 
   7   chr7_26900332   Sample    C    G        0      0        2 
   7   chr7_26909561     AAsi    T    G        0      0        2 
   7   chr7_26909561     AKia    T    G        1      2        2 
   7   chr7_26909561     AOna    T    G        1      2        2 
   7   chr7_26909561     ASom    T    G        0      0        2 
   7   chr7_26909561     HCab    T    G        0      0        2 
   7   chr7_26909561     HPrz    T    G        0      0        2 
   7   chr7_26909561     ZBoe    T    G        0      0        2 
   7   chr7_26909561     ZGre    T    G        0      0        2 
   7   chr7_26909561     ZHar    T    G        0      0        2 
   7   chr7_26909561   Sample    T    G        0      0        2 
   7   chr7_26920881     AAsi    C    A        0      0        2 
   7   chr7_26920881     AKia    C    A        1      2        2 
   7   chr7_26920881     AOna    C    A        1      2        2 
   7   chr7_26920881     ASom    C    A        0      0        2 
   7   chr7_26920881     HCab    C    A        0      0        2 
   7   chr7_26920881     HPrz    C    A        0      0        2 
   7   chr7_26920881     ZBoe    C    A        1      2        2 
   7   chr7_26920881     ZGre    C    A        1      2        2 
   7   chr7_26920881     ZHar    C    A        0      0        2 
   7   chr7_26920881   Sample    C    A        0      0        2 
   7   chr7_26923554     AAsi    G    T        0      0        2 
   7   chr7_26923554     AKia    G    T        0      0        2 
   7   chr7_26923554     AOna    G    T        0      0        2 
   7   chr7_26923554     ASom    G    T        0      0        2 
   7   chr7_26923554     HCab    G    T        0      0        2 
   7   chr7_26923554     HPrz    G    T        0      0        2 
   7   chr7_26923554     ZBoe    G    T        0      0        2 
   7   chr7_26923554     ZGre    G    T        0      0        2 
   7   chr7_26923554     ZHar    G    T        1      2        2 
   7   chr7_26923554   Sample    G    T        0      0        2 
   7   chr7_26968265     AAsi    C    G      0.5      1        2 
   7   chr7_26968265     AKia    C    G        0      0        2 
   7   chr7_26968265     AOna    C    G        0      0        2 
   7   chr7_26968265     ASom    C    G      0.5      1        2 
   7   chr7_26968265     HCab    C    G        0      0        2 
   7   chr7_26968265     HPrz    C    G        0      0        2 
   7   chr7_26968265     ZBoe    C    G        0      0        2 
   7   chr7_26968265     ZGre    C    G        0      0        2 
   7   chr7_26968265     ZHar    C    G        0      0        2 
   7   chr7_26968265   Sample    C    G        0      0        2 
   7   chr7_27029726     AAsi    A    T        0      0        2 
   7   chr7_27029726     AKia    A    T        0      0        2 
   7   chr7_27029726     AOna    A    T        0      0        2 
   7   chr7_27029726     ASom    A    T        0      0        2 
   7   chr7_27029726     HCab    A    T      0.5      1        2 
   7   chr7_27029726     HPrz    A    T        0      0        2 
   7   chr7_27029726     ZBoe    A    T        0      0        2 
   7   chr7_27029726     ZGre    A    T        0      0        2 
   7   chr7_27029726     ZHar    A    T        0      0        2 
   7   chr7_27029726   Sample    A    T        0      0        2 
   7   chr7_27061667     AAsi    A    T        0      0        2 
   7   chr7_27061667     AKia    A    T        0      0        2 
   7   chr7_27061667     AOna    A    T        0      0        2 
   7   chr7_27061667     ASom    A    T        0      0        2 
   7   chr7_27061667     HCab    A    T        1      2        2 
   7   chr7_27061667     HPrz    A    T      0.5      1        2 
   7   chr7_27061667     ZBoe    A    T        0      0        2 
   7   chr7_27061667     ZGre    A    T        0      0        2 
   7   chr7_27061667     ZHar    A    T        0      0        2 
   7   chr7_27061667   Sample    A    T        0      0        2 
   7   chr7_27115392     AAsi    C    A        0      0        2 
   7   chr7_27115392     AKia    C    A        0      0        2 
   7   chr7_27115392     AOna    C    A        0      0        2 
   7   chr7_27115392     ASom    C    A        0      0        2 
   7   chr7_27115392     HCab    C    A        0      0        2 
   7   chr7_27115392     HPrz    C    A        0      0        2 
   7   chr7_27115392     ZBoe    C    A        1      2        2 
   7   chr7_27115392     ZGre    C    A        0      0        2 
   7   chr7_27115392     ZHar    C    A        0      0        2 
   7   chr7_27115392   Sample    C    A        0      0        2 
   7   chr7_27116628     AAsi    T    G        0      0        2 
   7   chr7_27116628     AKia    T    G        1      2        2 
   7   chr7_27116628     AOna    T    G        1      2        2 
   7   chr7_27116628     ASom    T    G        0      0        2 
   7   chr7_27116628     HCab    T    G        0      0        2 
   7   chr7_27116628     HPrz    T    G        0      0        2 
   7   chr7_27116628     ZBoe    T    G        0      0        2 
   7   chr7_27116628     ZGre    T    G        0      0        2 
   7   chr7_27116628     ZHar    T    G        0      0        2 
   7   chr7_27116628   Sample    T    G        0      0        2 
   7   chr7_27119917     AAsi    T    G      0.5      1        2 
   7   chr7_27119917     AKia    T    G        0      0        2 
   7   chr7_27119917     AOna    T    G        0      0        2 
   7   chr7_27119917     ASom    T    G        0      0        2 
   7   chr7_27119917     HCab    T    G        0      0        2 
   7   chr7_27119917     HPrz    T    G        0      0        2 
   7   chr7_27119917     ZBoe    T    G        0      0        2 
   7   chr7_27119917     ZGre    T    G        0      0        2 
   7   chr7_27119917     ZHar    T    G        0      0        2 
   7   chr7_27119917   Sample    T    G        0      0        2 
   7   chr7_27120538     AAsi    A    T        0      0        2 
   7   chr7_27120538     AKia    A    T        0      0        2 
   7   chr7_27120538     AOna    A    T        0      0        2 
   7   chr7_27120538     ASom    A    T        0      0        2 
   7   chr7_27120538     HCab    A    T        1      2        2 
   7   chr7_27120538     HPrz    A    T        1      2        2 
   7   chr7_27120538     ZBoe    A    T        0      0        2 
   7   chr7_27120538     ZGre    A    T        0      0        2 
   7   chr7_27120538     ZHar    A    T        0      0        2 
   7   chr7_27120538   Sample    A    T        1      2        2 
   7   chr7_27143632     AAsi    T    G        0      0        2 
   7   chr7_27143632     AKia    T    G        0      0        2 
   7   chr7_27143632     AOna    T    G        0      0        2 
   7   chr7_27143632     ASom    T    G        0      0        2 
   7   chr7_27143632     HCab    T    G        1      2        2 
   7   chr7_27143632     HPrz    T    G        1      2        2 
   7   chr7_27143632     ZBoe    T    G        0      0        2 
   7   chr7_27143632     ZGre    T    G        0      0        2 
   7   chr7_27143632     ZHar    T    G        0      0        2 
   7   chr7_27143632   Sample    T    G        1      2        2 
   7   chr7_27151395     AAsi    C    G        0      0        2 
   7   chr7_27151395     AKia    C    G        0      0        2 
   7   chr7_27151395     AOna    C    G        0      0        2 
   7   chr7_27151395     ASom    C    G        0      0        2 
   7   chr7_27151395     HCab    C    G        1      2        2 
   7   chr7_27151395     HPrz    C    G        1      2        2 
   7   chr7_27151395     ZBoe    C    G        0      0        2 
   7   chr7_27151395     ZGre    C    G        0      0        2 
   7   chr7_27151395     ZHar    C    G        0      0        2 
   7   chr7_27151395   Sample    C    G        1      2        2 
   7   chr7_27155967     AAsi    A    C      0.5      1        2 
   7   chr7_27155967     AKia    A    C        0      0        2 
   7   chr7_27155967     AOna    A    C        0      0        2 
   7   chr7_27155967     ASom    A    C        0      0        2 
   7   chr7_27155967     HCab    A    C        0      0        2 
   7   chr7_27155967     HPrz    A    C        0      0        2 
   7   chr7_27155967     ZBoe    A    C        0      0        2 
   7   chr7_27155967     ZGre    A    C        0      0        2 
   7   chr7_27155967     ZHar    A    C        0      0        2 
   7   chr7_27155967   Sample    A    C        0      0        2 
   7   chr7_27163445     AAsi    A    C      0.5      1        2 
   7   chr7_27163445     AKia    A    C        0      0        2 
   7   chr7_27163445     AOna    A    C        0      0        2 
   7   chr7_27163445     ASom    A    C        0      0        2 
   7   chr7_27163445     HCab    A    C        0      0        2 
   7   chr7_27163445     HPrz    A    C        0      0        2 
   7   chr7_27163445     ZBoe    A    C        0      0        2 
   7   chr7_27163445     ZGre    A    C        0      0        2 
   7   chr7_27163445     ZHar    A    C        0      0        2 
   7   chr7_27163445   Sample    A    C        0      0        2 
   7   chr7_27166295     AAsi    C    A        0      0        2 
   7   chr7_27166295     AKia    C    A        0      0        2 
   7   chr7_27166295     AOna    C    A        0      0        2 
   7   chr7_27166295     ASom    C    A        0      0        2 
   7   chr7_27166295     HCab    C    A        1      2        2 
   7   chr7_27166295     HPrz    C    A        1      2        2 
   7   chr7_27166295     ZBoe    C    A        0      0        2 
   7   chr7_27166295     ZGre    C    A        0      0        2 
   7   chr7_27166295     ZHar    C    A        0      0        2 
   7   chr7_27166295   Sample    C    A        1      2        2 
   7   chr7_27179733     AAsi    A    C        1      2        2 
   7   chr7_27179733     AKia    A    C        0      0        2 
   7   chr7_27179733     AOna    A    C        0      0        2 
   7   chr7_27179733     ASom    A    C        1      2        2 
   7   chr7_27179733     HCab    A    C        0      0        2 
   7   chr7_27179733     HPrz    A    C        0      0        2 
   7   chr7_27179733     ZBoe    A    C        0      0        2 
   7   chr7_27179733     ZGre    A    C        0      0        2 
   7   chr7_27179733     ZHar    A    C        0      0        2 
   7   chr7_27179733   Sample    A    C        0      0        2 
   7   chr7_27180206     AAsi    C    A        0      0        2 
   7   chr7_27180206     AKia    C    A        0      0        2 
   7   chr7_27180206     AOna    C    A        0      0        2 
   7   chr7_27180206     ASom    C    A        0      0        2 
   7   chr7_27180206     HCab    C    A        1      2        2 
   7   chr7_27180206     HPrz    C    A        1      2        2 
   7   chr7_27180206     ZBoe    C    A        0      0        2 
   7   chr7_27180206     ZGre    C    A        0      0        2 
   7   chr7_27180206     ZHar    C    A        0      0        2 
   7   chr7_27180206   Sample    C    A        1      2        2 
   7   chr7_27189938     AAsi    T    A        0      0        2 
   7   chr7_27189938     AKia    T    A        0      0        2 
   7   chr7_27189938     AOna    T    A        0      0        2 
   7   chr7_27189938     ASom    T    A        0      0        2 
   7   chr7_27189938     HCab    T    A        1      2        2 
   7   chr7_27189938     HPrz    T    A        1      2        2 
   7   chr7_27189938     ZBoe    T    A        0      0        2 
   7   chr7_27189938     ZGre    T    A        0      0        2 
   7   chr7_27189938     ZHar    T    A        0      0        2 
   7   chr7_27189938   Sample    T    A        1      2        2 
   7   chr7_27193178     AAsi    C    A        0      0        2 
   7   chr7_27193178     AKia    C    A        0      0        2 
   7   chr7_27193178     AOna    C    A        0      0        2 
   7   chr7_27193178     ASom    C    A        0      0        2 
   7   chr7_27193178     HCab    C    A        0      0        2 
   7   chr7_27193178     HPrz    C    A        0      0        2 
   7   chr7_27193178     ZBoe    C    A        1      2        2 
   7   chr7_27193178     ZGre    C    A        0      0        2 
   7   chr7_27193178     ZHar    C    A        1      2        2 
   7   chr7_27193178   Sample    C    A        0      0        2 
   7   chr7_27194403     AAsi    T    A        0      0        2 
   7   chr7_27194403     AKia    T    A        0      0        2 
   7   chr7_27194403     AOna    T    A        0      0        2 
   7   chr7_27194403     ASom    T    A        0      0        2 
   7   chr7_27194403     HCab    T    A        1      2        2 
   7   chr7_27194403     HPrz    T    A        1      2        2 
   7   chr7_27194403     ZBoe    T    A        0      0        2 
   7   chr7_27194403     ZGre    T    A        0      0        2 
   7   chr7_27194403     ZHar    T    A        0      0        2 
   7   chr7_27194403   Sample    T    A        1      2        2 
   7   chr7_27204755     AAsi    G    T        0      0        2 
   7   chr7_27204755     AKia    G    T        0      0        2 
   7   chr7_27204755     AOna    G    T        0      0        2 
   7   chr7_27204755     ASom    G    T        0      0        2 
   7   chr7_27204755     HCab    G    T        1      2        2 
   7   chr7_27204755     HPrz    G    T        1      2        2 
   7   chr7_27204755     ZBoe    G    T        0      0        2 
   7   chr7_27204755     ZGre    G    T        0      0        2 
   7   chr7_27204755     ZHar    G    T        0      0        2 
   7   chr7_27204755   Sample    G    T        1      2        2 
   7   chr7_27230692     AAsi    C    A        0      0        2 
   7   chr7_27230692     AKia    C    A        0      0        2 
   7   chr7_27230692     AOna    C    A        0      0        2 
   7   chr7_27230692     ASom    C    A        0      0        2 
   7   chr7_27230692     HCab    C    A        1      2        2 
   7   chr7_27230692     HPrz    C    A        1      2        2 
   7   chr7_27230692     ZBoe    C    A        0      0        2 
   7   chr7_27230692     ZGre    C    A        0      0        2 
   7   chr7_27230692     ZHar    C    A        0      0        2 
   7   chr7_27230692   Sample    C    A        1      2        2 
   7   chr7_27247239     AAsi    A    C        0      0        2 
   7   chr7_27247239     AKia    A    C        0      0        2 
   7   chr7_27247239     AOna    A    C        0      0        2 
   7   chr7_27247239     ASom    A    C        0      0        2 
   7   chr7_27247239     HCab    A    C        1      2        2 
   7   chr7_27247239     HPrz    A    C        1      2        2 
   7   chr7_27247239     ZBoe    A    C        0      0        2 
   7   chr7_27247239     ZGre    A    C        0      0        2 
   7   chr7_27247239     ZHar    A    C        0      0        2 
   7   chr7_27247239   Sample    A    C        1      2        2 
   7   chr7_27256291     AAsi    G    T        0      0        2 
   7   chr7_27256291     AKia    G    T        0      0        2 
   7   chr7_27256291     AOna    G    T        0      0        2 
   7   chr7_27256291     ASom    G    T        0      0        2 
   7   chr7_27256291     HCab    G    T      0.5      1        2 
   7   chr7_27256291     HPrz    G    T        1      2        2 
   7   chr7_27256291     ZBoe    G    T        0      0        2 
   7   chr7_27256291     ZGre    G    T        0      0        2 
   7   chr7_27256291     ZHar    G    T        0      0        2 
   7   chr7_27256291   Sample    G    T        1      2        2 
   7   chr7_27261098     AAsi    C    G        0      0        2 
   7   chr7_27261098     AKia    C    G        0      0        2 
   7   chr7_27261098     AOna    C    G        0      0        2 
   7   chr7_27261098     ASom    C    G        0      0        2 
   7   chr7_27261098     HCab    C    G        1      2        2 
   7   chr7_27261098     HPrz    C    G        1      2        2 
   7   chr7_27261098     ZBoe    C    G        0      0        2 
   7   chr7_27261098     ZGre    C    G        0      0        2 
   7   chr7_27261098     ZHar    C    G        0      0        2 
   7   chr7_27261098   Sample    C    G        1      2        2 
   7   chr7_27262191     AAsi    T    A        0      0        2 
   7   chr7_27262191     AKia    T    A        0      0        2 
   7   chr7_27262191     AOna    T    A        0      0        2 
   7   chr7_27262191     ASom    T    A        0      0        2 
   7   chr7_27262191     HCab    T    A        0      0        2 
   7   chr7_27262191     HPrz    T    A        0      0        2 
   7   chr7_27262191     ZBoe    T    A        0      0        2 
   7   chr7_27262191     ZGre    T    A        0      0        2 
   7   chr7_27262191     ZHar    T    A        1      2        2 
   7   chr7_27262191   Sample    T    A        0      0        2 
   7   chr7_27264230     AAsi    G    C        0      0        2 
   7   chr7_27264230     AKia    G    C      0.5      1        2 
   7   chr7_27264230     AOna    G    C        0      0        2 
   7   chr7_27264230     ASom    G    C        0      0        2 
   7   chr7_27264230     HCab    G    C        0      0        2 
   7   chr7_27264230     HPrz    G    C        0      0        2 
   7   chr7_27264230     ZBoe    G    C        0      0        2 
   7   chr7_27264230     ZGre    G    C        0      0        2 
   7   chr7_27264230     ZHar    G    C        0      0        2 
   7   chr7_27264230   Sample    G    C        0      0        2 
   7   chr7_27283351     AAsi    A    C        0      0        2 
   7   chr7_27283351     AKia    A    C        0      0        2 
   7   chr7_27283351     AOna    A    C        0      0        2 
   7   chr7_27283351     ASom    A    C        0      0        2 
   7   chr7_27283351     HCab    A    C        1      2        2 
   7   chr7_27283351     HPrz    A    C        1      2        2 
   7   chr7_27283351     ZBoe    A    C        0      0        2 
   7   chr7_27283351     ZGre    A    C        0      0        2 
   7   chr7_27283351     ZHar    A    C        0      0        2 
   7   chr7_27283351   Sample    A    C        1      2        2 
   7   chr7_27326050     AAsi    G    C        0      0        2 
   7   chr7_27326050     AKia    G    C        0      0        2 
   7   chr7_27326050     AOna    G    C        0      0        2 
   7   chr7_27326050     ASom    G    C        1      2        2 
   7   chr7_27326050     HCab    G    C        0      0        2 
   7   chr7_27326050     HPrz    G    C        0      0        2 
   7   chr7_27326050     ZBoe    G    C        0      0        2 
   7   chr7_27326050     ZGre    G    C        0      0        2 
   7   chr7_27326050     ZHar    G    C        0      0        2 
   7   chr7_27326050   Sample    G    C        0      0        2 
   7   chr7_27334907     AAsi    T    A        0      0        2 
   7   chr7_27334907     AKia    T    A        0      0        2 
   7   chr7_27334907     AOna    T    A        0      0        2 
   7   chr7_27334907     ASom    T    A        1      2        2 
   7   chr7_27334907     HCab    T    A        0      0        2 
   7   chr7_27334907     HPrz    T    A        0      0        2 
   7   chr7_27334907     ZBoe    T    A        0      0        2 
   7   chr7_27334907     ZGre    T    A        0      0        2 
   7   chr7_27334907     ZHar    T    A        0      0        2 
   7   chr7_27334907   Sample    T    A        0      0        2 
   7   chr7_27354620     AAsi    G    T        0      0        2 
   7   chr7_27354620     AKia    G    T        0      0        2 
   7   chr7_27354620     AOna    G    T        0      0        2 
   7   chr7_27354620     ASom    G    T        0      0        2 
   7   chr7_27354620     HCab    G    T        0      0        2 
   7   chr7_27354620     HPrz    G    T        0      0        2 
   7   chr7_27354620     ZBoe    G    T      0.5      1        2 
   7   chr7_27354620     ZGre    G    T        0      0        2 
   7   chr7_27354620     ZHar    G    T        0      0        2 
   7   chr7_27354620   Sample    G    T        0      0        2 
   7   chr7_27363496     AAsi    T    A        0      0        2 
   7   chr7_27363496     AKia    T    A        1      2        2 
   7   chr7_27363496     AOna    T    A        0      0        2 
   7   chr7_27363496     ASom    T    A        0      0        2 
   7   chr7_27363496     HCab    T    A        0      0        2 
   7   chr7_27363496     HPrz    T    A        0      0        2 
   7   chr7_27363496     ZBoe    T    A        0      0        2 
   7   chr7_27363496     ZGre    T    A        0      0        2 
   7   chr7_27363496     ZHar    T    A        0      0        2 
   7   chr7_27363496   Sample    T    A        0      0        2 
   7   chr7_27380844     AAsi    C    G        0      0        2 
   7   chr7_27380844     AKia    C    G        0      0        2 
   7   chr7_27380844     AOna    C    G        0      0        2 
   7   chr7_27380844     ASom    C    G        0      0        2 
   7   chr7_27380844     HCab    C    G        1      2        2 
   7   chr7_27380844     HPrz    C    G        1      2        2 
   7   chr7_27380844     ZBoe    C    G        0      0        2 
   7   chr7_27380844     ZGre    C    G        0      0        2 
   7   chr7_27380844     ZHar    C    G        0      0        2 
   7   chr7_27380844   Sample    C    G        1      2        2 
   7   chr7_27388081     AAsi    T    G        0      0        2 
   7   chr7_27388081     AKia    T    G        0      0        2 
   7   chr7_27388081     AOna    T    G        0      0        2 
   7   chr7_27388081     ASom    T    G        0      0        2 
   7   chr7_27388081     HCab    T    G        0      0        2 
   7   chr7_27388081     HPrz    T    G        0      0        2 
   7   chr7_27388081     ZBoe    T    G        0      0        2 
   7   chr7_27388081     ZGre    T    G      0.5      1        2 
   7   chr7_27388081     ZHar    T    G        0      0        2 
   7   chr7_27388081   Sample    T    G        0      0        2 
   7   chr7_27390274     AAsi    G    C        0      0        2 
   7   chr7_27390274     AKia    G    C        0      0        2 
   7   chr7_27390274     AOna    G    C        0      0        2 
   7   chr7_27390274     ASom    G    C        0      0        2 
   7   chr7_27390274     HCab    G    C        1      2        2 
   7   chr7_27390274     HPrz    G    C        1      2        2 
   7   chr7_27390274     ZBoe    G    C        0      0        2 
   7   chr7_27390274     ZGre    G    C        0      0        2 
   7   chr7_27390274     ZHar    G    C        0      0        2 
   7   chr7_27390274   Sample    G    C        1      2        2 
   7   chr7_27447242     AAsi    A    C        0      0        2 
   7   chr7_27447242     AKia    A    C        1      2        2 
   7   chr7_27447242     AOna    A    C        0      0        2 
   7   chr7_27447242     ASom    A    C        0      0        2 
   7   chr7_27447242     HCab    A    C        0      0        2 
   7   chr7_27447242     HPrz    A    C        0      0        2 
   7   chr7_27447242     ZBoe    A    C        0      0        2 
   7   chr7_27447242     ZGre    A    C        0      0        2 
   7   chr7_27447242     ZHar    A    C        0      0        2 
   7   chr7_27447242   Sample    A    C        0      0        2 
   7   chr7_27448622     AAsi    A    C        0      0        2 
   7   chr7_27448622     AKia    A    C        0      0        2 
   7   chr7_27448622     AOna    A    C        0      0        2 
   7   chr7_27448622     ASom    A    C        0      0        2 
   7   chr7_27448622     HCab    A    C        0      0        2 
   7   chr7_27448622     HPrz    A    C        0      0        2 
   7   chr7_27448622     ZBoe    A    C        0      0        2 
   7   chr7_27448622     ZGre    A    C      0.5      1        2 
   7   chr7_27448622     ZHar    A    C        0      0        2 
   7   chr7_27448622   Sample    A    C        0      0        2 
   7   chr7_27456535     AAsi    C    G        0      0        2 
   7   chr7_27456535     AKia    C    G        0      0        2 
   7   chr7_27456535     AOna    C    G        0      0        2 
   7   chr7_27456535     ASom    C    G        0      0        2 
   7   chr7_27456535     HCab    C    G        1      2        2 
   7   chr7_27456535     HPrz    C    G        1      2        2 
   7   chr7_27456535     ZBoe    C    G        0      0        2 
   7   chr7_27456535     ZGre    C    G        0      0        2 
   7   chr7_27456535     ZHar    C    G        0      0        2 
   7   chr7_27456535   Sample    C    G        1      2        2 
   7   chr7_27489257     AAsi    G    C        0      0        2 
   7   chr7_27489257     AKia    G    C        0      0        2 
   7   chr7_27489257     AOna    G    C        1      2        2 
   7   chr7_27489257     ASom    G    C        0      0        2 
   7   chr7_27489257     HCab    G    C        0      0        2 
   7   chr7_27489257     HPrz    G    C        0      0        2 
   7   chr7_27489257     ZBoe    G    C        0      0        2 
   7   chr7_27489257     ZGre    G    C        0      0        2 
   7   chr7_27489257     ZHar    G    C        0      0        2 
   7   chr7_27489257   Sample    G    C        0      0        2 
   7   chr7_27512248     AAsi    A    C        0      0        2 
   7   chr7_27512248     AKia    A    C        0      0        2 
   7   chr7_27512248     AOna    A    C        0      0        2 
   7   chr7_27512248     ASom    A    C        0      0        2 
   7   chr7_27512248     HCab    A    C        1      2        2 
   7   chr7_27512248     HPrz    A    C        1      2        2 
   7   chr7_27512248     ZBoe    A    C        0      0        2 
   7   chr7_27512248     ZGre    A    C        0      0        2 
   7   chr7_27512248     ZHar    A    C        0      0        2 
   7   chr7_27512248   Sample    A    C        1      2        2 
   7   chr7_27518935     AAsi    G    C        0      0        2 
   7   chr7_27518935     AKia    G    C      0.5      1        2 
   7   chr7_27518935     AOna    G    C        0      0        2 
   7   chr7_27518935     ASom    G    C        0      0        2 
   7   chr7_27518935     HCab    G    C        0      0        2 
   7   chr7_27518935     HPrz    G    C        0      0        2 
   7   chr7_27518935     ZBoe    G    C        0      0        2 
   7   chr7_27518935     ZGre    G    C        0      0        2 
   7   chr7_27518935     ZHar    G    C        0      0        2 
   7   chr7_27518935   Sample    G    C        0      0        2 
   7   chr7_27524410     AAsi    T    G        0      0        2 
   7   chr7_27524410     AKia    T    G        1      2        2 
   7   chr7_27524410     AOna    T    G        1      2        2 
   7   chr7_27524410     ASom    T    G        0      0        2 
   7   chr7_27524410     HCab    T    G        0      0        2 
   7   chr7_27524410     HPrz    T    G        0      0        2 
   7   chr7_27524410     ZBoe    T    G        0      0        2 
   7   chr7_27524410     ZGre    T    G        0      0        2 
   7   chr7_27524410     ZHar    T    G        0      0        2 
   7   chr7_27524410   Sample    T    G        0      0        2 
   7   chr7_27535620     AAsi    C    G        0      0        2 
   7   chr7_27535620     AKia    C    G      0.5      1        2 
   7   chr7_27535620     AOna    C    G        1      2        2 
   7   chr7_27535620     ASom    C    G        0      0        2 
   7   chr7_27535620     HCab    C    G        0      0        2 
   7   chr7_27535620     HPrz    C    G        0      0        2 
   7   chr7_27535620     ZBoe    C    G        0      0        2 
   7   chr7_27535620     ZGre    C    G        0      0        2 
   7   chr7_27535620     ZHar    C    G        0      0        2 
   7   chr7_27535620   Sample    C    G        0      0        2 
   7   chr7_27551570     AAsi    G    C        0      0        2 
   7   chr7_27551570     AKia    G    C        0      0        2 
   7   chr7_27551570     AOna    G    C        0      0        2 
   7   chr7_27551570     ASom    G    C        0      0        2 
   7   chr7_27551570     HCab    G    C        1      2        2 
   7   chr7_27551570     HPrz    G    C        1      2        2 
   7   chr7_27551570     ZBoe    G    C        0      0        2 
   7   chr7_27551570     ZGre    G    C        0      0        2 
   7   chr7_27551570     ZHar    G    C        0      0        2 
   7   chr7_27551570   Sample    G    C        1      2        2 
   7   chr7_27552147     AAsi    A    C        0      0        2 
   7   chr7_27552147     AKia    A    C        0      0        2 
   7   chr7_27552147     AOna    A    C        0      0        2 
   7   chr7_27552147     ASom    A    C        0      0        2 
   7   chr7_27552147     HCab    A    C        0      0        2 
   7   chr7_27552147     HPrz    A    C        0      0        2 
   7   chr7_27552147     ZBoe    A    C        0      0        2 
   7   chr7_27552147     ZGre    A    C      0.5      1        2 
   7   chr7_27552147     ZHar    A    C        0      0        2 
   7   chr7_27552147   Sample    A    C        0      0        2 
   7   chr7_27559817     AAsi    A    T        0      0        2 
   7   chr7_27559817     AKia    A    T        0      0        2 
   7   chr7_27559817     AOna    A    T        0      0        2 
   7   chr7_27559817     ASom    A    T        0      0        2 
   7   chr7_27559817     HCab    A    T        1      2        2 
   7   chr7_27559817     HPrz    A    T        1      2        2 
   7   chr7_27559817     ZBoe    A    T        0      0        2 
   7   chr7_27559817     ZGre    A    T        0      0        2 
   7   chr7_27559817     ZHar    A    T        0      0        2 
   7   chr7_27559817   Sample    A    T        1      2        2 
   7   chr7_27569792     AAsi    C    G        0      0        2 
   7   chr7_27569792     AKia    C    G        0      0        2 
   7   chr7_27569792     AOna    C    G        0      0        2 
   7   chr7_27569792     ASom    C    G        0      0        2 
   7   chr7_27569792     HCab    C    G      0.5      1        2 
   7   chr7_27569792     HPrz    C    G        0      0        2 
   7   chr7_27569792     ZBoe    C    G        0      0        2 
   7   chr7_27569792     ZGre    C    G        0      0        2 
   7   chr7_27569792     ZHar    C    G        0      0        2 
   7   chr7_27569792   Sample    C    G        0      0        2 
   7   chr7_27573284     AAsi    G    C        0      0        2 
   7   chr7_27573284     AKia    G    C        0      0        2 
   7   chr7_27573284     AOna    G    C        0      0        2 
   7   chr7_27573284     ASom    G    C        0      0        2 
   7   chr7_27573284     HCab    G    C        0      0        2 
   7   chr7_27573284     HPrz    G    C        0      0        2 
   7   chr7_27573284     ZBoe    G    C        0      0        2 
   7   chr7_27573284     ZGre    G    C      0.5      1        2 
   7   chr7_27573284     ZHar    G    C        0      0        2 
   7   chr7_27573284   Sample    G    C        0      0        2 
   7   chr7_27585096     AAsi    T    A        0      0        2 
   7   chr7_27585096     AKia    T    A        0      0        2 
   7   chr7_27585096     AOna    T    A        0      0        2 
   7   chr7_27585096     ASom    T    A        0      0        2 
   7   chr7_27585096     HCab    T    A        0      0        2 
   7   chr7_27585096     HPrz    T    A        0      0        2 
   7   chr7_27585096     ZBoe    T    A        0      0        2 
   7   chr7_27585096     ZGre    T    A        1      2        2 
   7   chr7_27585096     ZHar    T    A        0      0        2 
   7   chr7_27585096   Sample    T    A        0      0        2 
   7   chr7_27621555     AAsi    C    G        0      0        2 
   7   chr7_27621555     AKia    C    G        0      0        2 
   7   chr7_27621555     AOna    C    G        0      0        2 
   7   chr7_27621555     ASom    C    G        0      0        2 
   7   chr7_27621555     HCab    C    G      0.5      1        2 
   7   chr7_27621555     HPrz    C    G        0      0        2 
   7   chr7_27621555     ZBoe    C    G        0      0        2 
   7   chr7_27621555     ZGre    C    G        0      0        2 
   7   chr7_27621555     ZHar    C    G        0      0        2 
   7   chr7_27621555   Sample    C    G        0      0        2 
   7   chr7_27621773     AAsi    C    A        0      0        2 
   7   chr7_27621773     AKia    C    A        0      0        2 
   7   chr7_27621773     AOna    C    A        0      0        2 
   7   chr7_27621773     ASom    C    A        0      0        2 
   7   chr7_27621773     HCab    C    A        0      0        2 
   7   chr7_27621773     HPrz    C    A        0      0        2 
   7   chr7_27621773     ZBoe    C    A        0      0        2 
   7   chr7_27621773     ZGre    C    A      0.5      1        2 
   7   chr7_27621773     ZHar    C    A        0      0        2 
   7   chr7_27621773   Sample    C    A        0      0        2 
   7   chr7_27629376     AAsi    C    G        0      0        2 
   7   chr7_27629376     AKia    C    G        0      0        2 
   7   chr7_27629376     AOna    C    G        0      0        2 
   7   chr7_27629376     ASom    C    G        0      0        2 
   7   chr7_27629376     HCab    C    G        1      2        2 
   7   chr7_27629376     HPrz    C    G        1      2        2 
   7   chr7_27629376     ZBoe    C    G        0      0        2 
   7   chr7_27629376     ZGre    C    G        0      0        2 
   7   chr7_27629376     ZHar    C    G        0      0        2 
   7   chr7_27629376   Sample    C    G        1      2        2 
   7   chr7_27636617     AAsi    C    G        0      0        2 
   7   chr7_27636617     AKia    C    G        0      0        2 
   7   chr7_27636617     AOna    C    G        0      0        2 
   7   chr7_27636617     ASom    C    G        0      0        2 
   7   chr7_27636617     HCab    C    G        1      2        2 
   7   chr7_27636617     HPrz    C    G        1      2        2 
   7   chr7_27636617     ZBoe    C    G        0      0        2 
   7   chr7_27636617     ZGre    C    G        0      0        2 
   7   chr7_27636617     ZHar    C    G        0      0        2 
   7   chr7_27636617   Sample    C    G        1      2        2 
   7   chr7_27638446     AAsi    G    T        0      0        2 
   7   chr7_27638446     AKia    G    T        0      0        2 
   7   chr7_27638446     AOna    G    T        0      0        2 
   7   chr7_27638446     ASom    G    T        0      0        2 
   7   chr7_27638446     HCab    G    T        1      2        2 
   7   chr7_27638446     HPrz    G    T        1      2        2 
   7   chr7_27638446     ZBoe    G    T        0      0        2 
   7   chr7_27638446     ZGre    G    T        0      0        2 
   7   chr7_27638446     ZHar    G    T        0      0        2 
   7   chr7_27638446   Sample    G    T        1      2        2 
   7   chr7_27642041     AAsi    A    C        0      0        2 
   7   chr7_27642041     AKia    A    C        0      0        2 
   7   chr7_27642041     AOna    A    C        0      0        2 
   7   chr7_27642041     ASom    A    C        0      0        2 
   7   chr7_27642041     HCab    A    C        0      0        2 
   7   chr7_27642041     HPrz    A    C        0      0        2 
   7   chr7_27642041     ZBoe    A    C        0      0        2 
   7   chr7_27642041     ZGre    A    C        0      0        2 
   7   chr7_27642041     ZHar    A    C      0.5      1        2 
   7   chr7_27642041   Sample    A    C        0      0        2 
   7   chr7_27643803     AAsi    G    T        0      0        2 
   7   chr7_27643803     AKia    G    T        0      0        2 
   7   chr7_27643803     AOna    G    T        0      0        2 
   7   chr7_27643803     ASom    G    T        0      0        2 
   7   chr7_27643803     HCab    G    T        0      0        2 
   7   chr7_27643803     HPrz    G    T        0      0        2 
   7   chr7_27643803     ZBoe    G    T        1      2        2 
   7   chr7_27643803     ZGre    G    T        0      0        2 
   7   chr7_27643803     ZHar    G    T        0      0        2 
   7   chr7_27643803   Sample    G    T        0      0        2 
   7   chr7_27655627     AAsi    G    C        0      0        2 
   7   chr7_27655627     AKia    G    C        1      2        2 
   7   chr7_27655627     AOna    G    C        0      0        2 
   7   chr7_27655627     ASom    G    C        0      0        2 
   7   chr7_27655627     HCab    G    C        0      0        2 
   7   chr7_27655627     HPrz    G    C        0      0        2 
   7   chr7_27655627     ZBoe    G    C        0      0        2 
   7   chr7_27655627     ZGre    G    C        0      0        2 
   7   chr7_27655627     ZHar    G    C        0      0        2 
   7   chr7_27655627   Sample    G    C        0      0        2 
   7   chr7_27680608     AAsi    G    T        0      0        2 
   7   chr7_27680608     AKia    G    T        0      0        2 
   7   chr7_27680608     AOna    G    T        0      0        2 
   7   chr7_27680608     ASom    G    T      0.5      1        2 
   7   chr7_27680608     HCab    G    T        0      0        2 
   7   chr7_27680608     HPrz    G    T        0      0        2 
   7   chr7_27680608     ZBoe    G    T        0      0        2 
   7   chr7_27680608     ZGre    G    T        0      0        2 
   7   chr7_27680608     ZHar    G    T        0      0        2 
   7   chr7_27680608   Sample    G    T        0      0        2 
   7   chr7_27681703     AAsi    C    G        0      0        2 
   7   chr7_27681703     AKia    C    G        0      0        2 
   7   chr7_27681703     AOna    C    G        0      0        2 
   7   chr7_27681703     ASom    C    G        0      0        2 
   7   chr7_27681703     HCab    C    G        1      2        2 
   7   chr7_27681703     HPrz    C    G        1      2        2 
   7   chr7_27681703     ZBoe    C    G        0      0        2 
   7   chr7_27681703     ZGre    C    G        0      0        2 
   7   chr7_27681703     ZHar    C    G        0      0        2 
   7   chr7_27681703   Sample    C    G        1      2        2 
   7   chr7_27690154     AAsi    C    G        0      0        2 
   7   chr7_27690154     AKia    C    G        1      2        2 
   7   chr7_27690154     AOna    C    G        0      0        2 
   7   chr7_27690154     ASom    C    G        0      0        2 
   7   chr7_27690154     HCab    C    G        0      0        2 
   7   chr7_27690154     HPrz    C    G        0      0        2 
   7   chr7_27690154     ZBoe    C    G        0      0        2 
   7   chr7_27690154     ZGre    C    G        0      0        2 
   7   chr7_27690154     ZHar    C    G        0      0        2 
   7   chr7_27690154   Sample    C    G        0      0        2 
   7   chr7_27695038     AAsi    C    G        0      0        2 
   7   chr7_27695038     AKia    C    G        0      0        2 
   7   chr7_27695038     AOna    C    G        0      0        2 
   7   chr7_27695038     ASom    C    G        0      0        2 
   7   chr7_27695038     HCab    C    G        0      0        2 
   7   chr7_27695038     HPrz    C    G        0      0        2 
   7   chr7_27695038     ZBoe    C    G      0.5      1        2 
   7   chr7_27695038     ZGre    C    G        0      0        2 
   7   chr7_27695038     ZHar    C    G        0      0        2 
   7   chr7_27695038   Sample    C    G        0      0        2 
   7   chr7_27696440     AAsi    A    C        0      0        2 
   7   chr7_27696440     AKia    A    C        0      0        2 
   7   chr7_27696440     AOna    A    C        0      0        2 
   7   chr7_27696440     ASom    A    C        0      0        2 
   7   chr7_27696440     HCab    A    C        1      2        2 
   7   chr7_27696440     HPrz    A    C        1      2        2 
   7   chr7_27696440     ZBoe    A    C        0      0        2 
   7   chr7_27696440     ZGre    A    C        0      0        2 
   7   chr7_27696440     ZHar    A    C        0      0        2 
   7   chr7_27696440   Sample    A    C        1      2        2 
   7   chr7_27718062     AAsi    C    A        0      0        2 
   7   chr7_27718062     AKia    C    A        0      0        2 
   7   chr7_27718062     AOna    C    A        0      0        2 
   7   chr7_27718062     ASom    C    A        0      0        2 
   7   chr7_27718062     HCab    C    A        1      2        2 
   7   chr7_27718062     HPrz    C    A        1      2        2 
   7   chr7_27718062     ZBoe    C    A        0      0        2 
   7   chr7_27718062     ZGre    C    A        0      0        2 
   7   chr7_27718062     ZHar    C    A        0      0        2 
   7   chr7_27718062   Sample    C    A        1      2        2 
   7   chr7_27724455     AAsi    A    C        0      0        2 
   7   chr7_27724455     AKia    A    C        0      0        2 
   7   chr7_27724455     AOna    A    C        0      0        2 
   7   chr7_27724455     ASom    A    C        0      0        2 
   7   chr7_27724455     HCab    A    C        1      2        2 
   7   chr7_27724455     HPrz    A    C        1      2        2 
   7   chr7_27724455     ZBoe    A    C        0      0        2 
   7   chr7_27724455     ZGre    A    C        0      0        2 
   7   chr7_27724455     ZHar    A    C        0      0        2 
   7   chr7_27724455   Sample    A    C        1      2        2 
   7   chr7_27724758     AAsi    C    G        0      0        2 
   7   chr7_27724758     AKia    C    G        0      0        2 
   7   chr7_27724758     AOna    C    G        0      0        2 
   7   chr7_27724758     ASom    C    G        0      0        2 
   7   chr7_27724758     HCab    C    G        0      0        2 
   7   chr7_27724758     HPrz    C    G        0      0        2 
   7   chr7_27724758     ZBoe    C    G        1      2        2 
   7   chr7_27724758     ZGre    C    G        1      2        2 
   7   chr7_27724758     ZHar    C    G        0      0        2 
   7   chr7_27724758   Sample    C    G        0      0        2 
   7   chr7_27726786     AAsi    G    C        0      0        2 
   7   chr7_27726786     AKia    G    C        0      0        2 
   7   chr7_27726786     AOna    G    C        0      0        2 
   7   chr7_27726786     ASom    G    C        0      0        2 
   7   chr7_27726786     HCab    G    C        1      2        2 
   7   chr7_27726786     HPrz    G    C        1      2        2 
   7   chr7_27726786     ZBoe    G    C        0      0        2 
   7   chr7_27726786     ZGre    G    C        0      0        2 
   7   chr7_27726786     ZHar    G    C        0      0        2 
   7   chr7_27726786   Sample    G    C        1      2        2 
   7   chr7_27730648     AAsi    G    C      0.5      1        2 
   7   chr7_27730648     AKia    G    C        0      0        2 
   7   chr7_27730648     AOna    G    C        0      0        2 
   7   chr7_27730648     ASom    G    C      0.5      1        2 
   7   chr7_27730648     HCab    G    C        0      0        2 
   7   chr7_27730648     HPrz    G    C        0      0        2 
   7   chr7_27730648     ZBoe    G    C        0      0        2 
   7   chr7_27730648     ZGre    G    C        0      0        2 
   7   chr7_27730648     ZHar    G    C        0      0        2 
   7   chr7_27730648   Sample    G    C        0      0        2 
   7   chr7_27733017     AAsi    G    C        0      0        2 
   7   chr7_27733017     AKia    G    C        0      0        2 
   7   chr7_27733017     AOna    G    C        0      0        2 
   7   chr7_27733017     ASom    G    C        0      0        2 
   7   chr7_27733017     HCab    G    C        0      0        2 
   7   chr7_27733017     HPrz    G    C        0      0        2 
   7   chr7_27733017     ZBoe    G    C        0      0        2 
   7   chr7_27733017     ZGre    G    C        0      0        2 
   7   chr7_27733017     ZHar    G    C        1      2        2 
   7   chr7_27733017   Sample    G    C        0      0        2 
   7   chr7_27733974     AAsi    G    C      0.5      1        2 
   7   chr7_27733974     AKia    G    C        0      0        2 
   7   chr7_27733974     AOna    G    C        0      0        2 
   7   chr7_27733974     ASom    G    C        1      2        2 
   7   chr7_27733974     HCab    G    C        0      0        2 
   7   chr7_27733974     HPrz    G    C        0      0        2 
   7   chr7_27733974     ZBoe    G    C        0      0        2 
   7   chr7_27733974     ZGre    G    C        0      0        2 
   7   chr7_27733974     ZHar    G    C        0      0        2 
   7   chr7_27733974   Sample    G    C        0      0        2 
   7   chr7_27737430     AAsi    T    G        0      0        2 
   7   chr7_27737430     AKia    T    G        0      0        2 
   7   chr7_27737430     AOna    T    G        0      0        2 
   7   chr7_27737430     ASom    T    G        0      0        2 
   7   chr7_27737430     HCab    T    G        1      2        2 
   7   chr7_27737430     HPrz    T    G        1      2        2 
   7   chr7_27737430     ZBoe    T    G        0      0        2 
   7   chr7_27737430     ZGre    T    G        0      0        2 
   7   chr7_27737430     ZHar    T    G        0      0        2 
   7   chr7_27737430   Sample    T    G        1      2        2 
   7   chr7_27746452     AAsi    G    C        0      0        2 
   7   chr7_27746452     AKia    G    C        0      0        2 
   7   chr7_27746452     AOna    G    C        1      2        2 
   7   chr7_27746452     ASom    G    C        0      0        2 
   7   chr7_27746452     HCab    G    C        0      0        2 
   7   chr7_27746452     HPrz    G    C        0      0        2 
   7   chr7_27746452     ZBoe    G    C        0      0        2 
   7   chr7_27746452     ZGre    G    C        0      0        2 
   7   chr7_27746452     ZHar    G    C        0      0        2 
   7   chr7_27746452   Sample    G    C        0      0        2 
   7   chr7_27765664     AAsi    G    C        1      2        2 
   7   chr7_27765664     AKia    G    C        1      2        2 
   7   chr7_27765664     AOna    G    C        1      2        2 
   7   chr7_27765664     ASom    G    C        1      2        2 
   7   chr7_27765664     HCab    G    C        0      0        2 
   7   chr7_27765664     HPrz    G    C        0      0        2 
   7   chr7_27765664     ZBoe    G    C        0      0        2 
   7   chr7_27765664     ZGre    G    C        0      0        2 
   7   chr7_27765664     ZHar    G    C        0      0        2 
   7   chr7_27765664   Sample    G    C        0      0        2 
   7   chr7_27770968     AAsi    G    T        0      0        2 
   7   chr7_27770968     AKia    G    T        0      0        2 
   7   chr7_27770968     AOna    G    T        0      0        2 
   7   chr7_27770968     ASom    G    T        0      0        2 
   7   chr7_27770968     HCab    G    T        1      2        2 
   7   chr7_27770968     HPrz    G    T        1      2        2 
   7   chr7_27770968     ZBoe    G    T        0      0        2 
   7   chr7_27770968     ZGre    G    T        0      0        2 
   7   chr7_27770968     ZHar    G    T        0      0        2 
   7   chr7_27770968   Sample    G    T        1      2        2 
   7   chr7_27775975     AAsi    G    C        0      0        2 
   7   chr7_27775975     AKia    G    C        0      0        2 
   7   chr7_27775975     AOna    G    C        0      0        2 
   7   chr7_27775975     ASom    G    C        0      0        2 
   7   chr7_27775975     HCab    G    C        0      0        2 
   7   chr7_27775975     HPrz    G    C        0      0        2 
   7   chr7_27775975     ZBoe    G    C        0      0        2 
   7   chr7_27775975     ZGre    G    C        0      0        2 
   7   chr7_27775975     ZHar    G    C        1      2        2 
   7   chr7_27775975   Sample    G    C        0      0        2 
   7   chr7_27776812     AAsi    G    C        0      0        2 
   7   chr7_27776812     AKia    G    C        0      0        2 
   7   chr7_27776812     AOna    G    C        0      0        2 
   7   chr7_27776812     ASom    G    C        0      0        2 
   7   chr7_27776812     HCab    G    C        1      2        2 
   7   chr7_27776812     HPrz    G    C        1      2        2 
   7   chr7_27776812     ZBoe    G    C        0      0        2 
   7   chr7_27776812     ZGre    G    C        0      0        2 
   7   chr7_27776812     ZHar    G    C        0      0        2 
   7   chr7_27776812   Sample    G    C        1      2        2 
   7   chr7_27777429     AAsi    C    A        1      2        2 
   7   chr7_27777429     AKia    C    A        0      0        2 
   7   chr7_27777429     AOna    C    A        0      0        2 
   7   chr7_27777429     ASom    C    A        1      2        2 
   7   chr7_27777429     HCab    C    A        0      0        2 
   7   chr7_27777429     HPrz    C    A        0      0        2 
   7   chr7_27777429     ZBoe    C    A        0      0        2 
   7   chr7_27777429     ZGre    C    A        0      0        2 
   7   chr7_27777429     ZHar    C    A        0      0        2 
   7   chr7_27777429   Sample    C    A        0      0        2 
   7   chr7_27796103     AAsi    G    C        0      0        2 
   7   chr7_27796103     AKia    G    C        0      0        2 
   7   chr7_27796103     AOna    G    C        0      0        2 
   7   chr7_27796103     ASom    G    C        0      0        2 
   7   chr7_27796103     HCab    G    C        0      0        2 
   7   chr7_27796103     HPrz    G    C      0.5      1        2 
   7   chr7_27796103     ZBoe    G    C        0      0        2 
   7   chr7_27796103     ZGre    G    C        0      0        2 
   7   chr7_27796103     ZHar    G    C        0      0        2 
   7   chr7_27796103   Sample    G    C        0      0        2 
   7   chr7_27841649     AAsi    T    G        1      2        2 
   7   chr7_27841649     AKia    T    G        0      0        2 
   7   chr7_27841649     AOna    T    G        0      0        2 
   7   chr7_27841649     ASom    T    G      0.5      1        2 
   7   chr7_27841649     HCab    T    G        0      0        2 
   7   chr7_27841649     HPrz    T    G        0      0        2 
   7   chr7_27841649     ZBoe    T    G        0      0        2 
   7   chr7_27841649     ZGre    T    G        0      0        2 
   7   chr7_27841649     ZHar    T    G        0      0        2 
   7   chr7_27841649   Sample    T    G        0      0        2 
   7   chr7_27849952     AAsi    C    G        0      0        2 
   7   chr7_27849952     AKia    C    G        0      0        2 
   7   chr7_27849952     AOna    C    G        0      0        2 
   7   chr7_27849952     ASom    C    G        0      0        2 
   7   chr7_27849952     HCab    C    G        0      0        2 
   7   chr7_27849952     HPrz    C    G        0      0        2 
   7   chr7_27849952     ZBoe    C    G      0.5      1        2 
   7   chr7_27849952     ZGre    C    G        0      0        2 
   7   chr7_27849952     ZHar    C    G        0      0        2 
   7   chr7_27849952   Sample    C    G        0      0        2 
   7   chr7_27867073     AAsi    C    G        0      0        2 
   7   chr7_27867073     AKia    C    G        0      0        2 
   7   chr7_27867073     AOna    C    G        0      0        2 
   7   chr7_27867073     ASom    C    G        0      0        2 
   7   chr7_27867073     HCab    C    G        0      0        2 
   7   chr7_27867073     HPrz    C    G        0      0        2 
   7   chr7_27867073     ZBoe    C    G      0.5      1        2 
   7   chr7_27867073     ZGre    C    G        0      0        2 
   7   chr7_27867073     ZHar    C    G        0      0        2 
   7   chr7_27867073   Sample    C    G        0      0        2 
   7   chr7_27878446     AAsi    T    G      0.5      1        2 
   7   chr7_27878446     AKia    T    G        0      0        2 
   7   chr7_27878446     AOna    T    G        0      0        2 
   7   chr7_27878446     ASom    T    G        0      0        2 
   7   chr7_27878446     HCab    T    G        0      0        2 
   7   chr7_27878446     HPrz    T    G        0      0        2 
   7   chr7_27878446     ZBoe    T    G        0      0        2 
   7   chr7_27878446     ZGre    T    G        0      0        2 
   7   chr7_27878446     ZHar    T    G        0      0        2 
   7   chr7_27878446   Sample    T    G        0      0        2 
   7   chr7_27892088     AAsi    G    C        0      0        2 
   7   chr7_27892088     AKia    G    C        0      0        2 
   7   chr7_27892088     AOna    G    C        0      0        2 
   7   chr7_27892088     ASom    G    C        0      0        2 
   7   chr7_27892088     HCab    G    C        0      0        2 
   7   chr7_27892088     HPrz    G    C        0      0        2 
   7   chr7_27892088     ZBoe    G    C        1      2        2 
   7   chr7_27892088     ZGre    G    C        0      0        2 
   7   chr7_27892088     ZHar    G    C        0      0        2 
   7   chr7_27892088   Sample    G    C        0      0        2 
   7   chr7_27915144     AAsi    T    G        0      0        2 
   7   chr7_27915144     AKia    T    G        0      0        2 
   7   chr7_27915144     AOna    T    G        0      0        2 
   7   chr7_27915144     ASom    T    G      0.5      1        2 
   7   chr7_27915144     HCab    T    G        0      0        2 
   7   chr7_27915144     HPrz    T    G        0      0        2 
   7   chr7_27915144     ZBoe    T    G        0      0        2 
   7   chr7_27915144     ZGre    T    G        0      0        2 
   7   chr7_27915144     ZHar    T    G        0      0        2 
   7   chr7_27915144   Sample    T    G        0      0        2 
   7   chr7_27968008     AAsi    G    T        0      0        2 
   7   chr7_27968008     AKia    G    T        0      0        2 
   7   chr7_27968008     AOna    G    T        0      0        2 
   7   chr7_27968008     ASom    G    T        0      0        2 
   7   chr7_27968008     HCab    G    T        1      2        2 
   7   chr7_27968008     HPrz    G    T        1      2        2 
   7   chr7_27968008     ZBoe    G    T        0      0        2 
   7   chr7_27968008     ZGre    G    T        0      0        2 
   7   chr7_27968008     ZHar    G    T        0      0        2 
   7   chr7_27968008   Sample    G    T        1      2        2 
   7   chr7_27974708     AAsi    C    G        0      0        2 
   7   chr7_27974708     AKia    C    G        0      0        2 
   7   chr7_27974708     AOna    C    G        0      0        2 
   7   chr7_27974708     ASom    C    G        0      0        2 
   7   chr7_27974708     HCab    C    G        0      0        2 
   7   chr7_27974708     HPrz    C    G        0      0        2 
   7   chr7_27974708     ZBoe    C    G        0      0        2 
   7   chr7_27974708     ZGre    C    G        0      0        2 
   7   chr7_27974708     ZHar    C    G        1      2        2 
   7   chr7_27974708   Sample    C    G        0      0        2 
   7   chr7_28033280     AAsi    G    C        0      0        2 
   7   chr7_28033280     AKia    G    C        0      0        2 
   7   chr7_28033280     AOna    G    C        0      0        2 
   7   chr7_28033280     ASom    G    C        0      0        2 
   7   chr7_28033280     HCab    G    C        0      0        2 
   7   chr7_28033280     HPrz    G    C        0      0        2 
   7   chr7_28033280     ZBoe    G    C        0      0        2 
   7   chr7_28033280     ZGre    G    C      0.5      1        2 
   7   chr7_28033280     ZHar    G    C        0      0        2 
   7   chr7_28033280   Sample    G    C        0      0        2 
   7   chr7_28035801     AAsi    T    G        0      0        2 
   7   chr7_28035801     AKia    T    G        0      0        2 
   7   chr7_28035801     AOna    T    G        0      0        2 
   7   chr7_28035801     ASom    T    G        0      0        2 
   7   chr7_28035801     HCab    T    G        0      0        2 
   7   chr7_28035801     HPrz    T    G        0      0        2 
   7   chr7_28035801     ZBoe    T    G        1      2        2 
   7   chr7_28035801     ZGre    T    G        0      0        2 
   7   chr7_28035801     ZHar    T    G        0      0        2 
   7   chr7_28035801   Sample    T    G        0      0        2 
   7   chr7_28064322     AAsi    G    T        0      0        2 
   7   chr7_28064322     AKia    G    T        0      0        2 
   7   chr7_28064322     AOna    G    T        0      0        2 
   7   chr7_28064322     ASom    G    T        0      0        2 
   7   chr7_28064322     HCab    G    T        0      0        2 
   7   chr7_28064322     HPrz    G    T        0      0        2 
   7   chr7_28064322     ZBoe    G    T        1      2        2 
   7   chr7_28064322     ZGre    G    T        0      0        2 
   7   chr7_28064322     ZHar    G    T        0      0        2 
   7   chr7_28064322   Sample    G    T        0      0        2 
   7   chr7_28067179     AAsi    T    G        0      0        2 
   7   chr7_28067179     AKia    T    G        1      2        2 
   7   chr7_28067179     AOna    T    G        1      2        2 
   7   chr7_28067179     ASom    T    G        0      0        2 
   7   chr7_28067179     HCab    T    G        0      0        2 
   7   chr7_28067179     HPrz    T    G        0      0        2 
   7   chr7_28067179     ZBoe    T    G        0      0        2 
   7   chr7_28067179     ZGre    T    G        0      0        2 
   7   chr7_28067179     ZHar    T    G        0      0        2 
   7   chr7_28067179   Sample    T    G        0      0        2 
   7   chr7_28084948     AAsi    A    C        0      0        2 
   7   chr7_28084948     AKia    A    C        0      0        2 
   7   chr7_28084948     AOna    A    C        0      0        2 
   7   chr7_28084948     ASom    A    C      0.5      1        2 
   7   chr7_28084948     HCab    A    C        0      0        2 
   7   chr7_28084948     HPrz    A    C        0      0        2 
   7   chr7_28084948     ZBoe    A    C        0      0        2 
   7   chr7_28084948     ZGre    A    C        0      0        2 
   7   chr7_28084948     ZHar    A    C        0      0        2 
   7   chr7_28084948   Sample    A    C        0      0        2 
   7   chr7_28096806     AAsi    T    G        0      0        2 
   7   chr7_28096806     AKia    T    G        0      0        2 
   7   chr7_28096806     AOna    T    G        0      0        2 
   7   chr7_28096806     ASom    T    G        0      0        2 
   7   chr7_28096806     HCab    T    G        0      0        2 
   7   chr7_28096806     HPrz    T    G        0      0        2 
   7   chr7_28096806     ZBoe    T    G        0      0        2 
   7   chr7_28096806     ZGre    T    G        1      2        2 
   7   chr7_28096806     ZHar    T    G        0      0        2 
   7   chr7_28096806   Sample    T    G        0      0        2 
   7   chr7_28102424     AAsi    C    G        0      0        2 
   7   chr7_28102424     AKia    C    G        0      0        2 
   7   chr7_28102424     AOna    C    G        0      0        2 
   7   chr7_28102424     ASom    C    G        0      0        2 
   7   chr7_28102424     HCab    C    G        0      0        2 
   7   chr7_28102424     HPrz    C    G        0      0        2 
   7   chr7_28102424     ZBoe    C    G      0.5      1        2 
   7   chr7_28102424     ZGre    C    G        0      0        2 
   7   chr7_28102424     ZHar    C    G        0      0        2 
   7   chr7_28102424   Sample    C    G        0      0        2 
   7   chr7_28129798     AAsi    G    C        0      0        2 
   7   chr7_28129798     AKia    G    C        0      0        2 
   7   chr7_28129798     AOna    G    C        0      0        2 
   7   chr7_28129798     ASom    G    C        0      0        2 
   7   chr7_28129798     HCab    G    C        1      2        2 
   7   chr7_28129798     HPrz    G    C        1      2        2 
   7   chr7_28129798     ZBoe    G    C        0      0        2 
   7   chr7_28129798     ZGre    G    C        0      0        2 
   7   chr7_28129798     ZHar    G    C        0      0        2 
   7   chr7_28129798   Sample    G    C        1      2        2 
```
