## Supplementary File 8. Zonkey (Schubert et al. 2017) report for donkey specimen Ancient8. for "No genetic evidence yet for hinnies at Mazongshan (400-160 BCE), northwestern China": excl_ts.frq.strat (part 32 of 95)

```
   7   chr7_28131235     AAsi    G    C        0      0        2 
   7   chr7_28131235     AKia    G    C        0      0        2 
   7   chr7_28131235     AOna    G    C        0      0        2 
   7   chr7_28131235     ASom    G    C        0      0        2 
   7   chr7_28131235     HCab    G    C        1      2        2 
   7   chr7_28131235     HPrz    G    C        1      2        2 
   7   chr7_28131235     ZBoe    G    C        0      0        2 
   7   chr7_28131235     ZGre    G    C        0      0        2 
   7   chr7_28131235     ZHar    G    C        0      0        2 
   7   chr7_28131235   Sample    G    C        1      2        2 
   7   chr7_28140122     AAsi    T    A        0      0        2 
   7   chr7_28140122     AKia    T    A        0      0        2 
   7   chr7_28140122     AOna    T    A        0      0        2 
   7   chr7_28140122     ASom    T    A        0      0        2 
   7   chr7_28140122     HCab    T    A        0      0        2 
   7   chr7_28140122     HPrz    T    A        0      0        2 
   7   chr7_28140122     ZBoe    T    A      0.5      1        2 
   7   chr7_28140122     ZGre    T    A        0      0        2 
   7   chr7_28140122     ZHar    T    A        0      0        2 
   7   chr7_28140122   Sample    T    A        0      0        2 
   7   chr7_28173163     AAsi    G    T        1      2        2 
   7   chr7_28173163     AKia    G    T        0      0        2 
   7   chr7_28173163     AOna    G    T        0      0        2 
   7   chr7_28173163     ASom    G    T        1      2        2 
   7   chr7_28173163     HCab    G    T        0      0        2 
   7   chr7_28173163     HPrz    G    T        0      0        2 
   7   chr7_28173163     ZBoe    G    T        0      0        2 
   7   chr7_28173163     ZGre    G    T        0      0        2 
   7   chr7_28173163     ZHar    G    T        0      0        2 
   7   chr7_28173163   Sample    G    T        0      0        2 
   7   chr7_28182640     AAsi    T    G        0      0        2 
   7   chr7_28182640     AKia    T    G        0      0        2 
   7   chr7_28182640     AOna    T    G        0      0        2 
   7   chr7_28182640     ASom    T    G        0      0        2 
   7   chr7_28182640     HCab    T    G        1      2        2 
   7   chr7_28182640     HPrz    T    G        1      2        2 
   7   chr7_28182640     ZBoe    T    G        0      0        2 
   7   chr7_28182640     ZGre    T    G        0      0        2 
   7   chr7_28182640     ZHar    T    G        0      0        2 
   7   chr7_28182640   Sample    T    G        1      2        2 
   7   chr7_28183661     AAsi    A    T        0      0        2 
   7   chr7_28183661     AKia    A    T        0      0        2 
   7   chr7_28183661     AOna    A    T        0      0        2 
   7   chr7_28183661     ASom    A    T        0      0        2 
   7   chr7_28183661     HCab    A    T        0      0        2 
   7   chr7_28183661     HPrz    A    T        0      0        2 
   7   chr7_28183661     ZBoe    A    T        0      0        2 
   7   chr7_28183661     ZGre    A    T      0.5      1        2 
   7   chr7_28183661     ZHar    A    T        0      0        2 
   7   chr7_28183661   Sample    A    T        0      0        2 
   7   chr7_28190862     AAsi    C    A        1      2        2 
   7   chr7_28190862     AKia    C    A        0      0        2 
   7   chr7_28190862     AOna    C    A        0      0        2 
   7   chr7_28190862     ASom    C    A        1      2        2 
   7   chr7_28190862     HCab    C    A        0      0        2 
   7   chr7_28190862     HPrz    C    A        0      0        2 
   7   chr7_28190862     ZBoe    C    A        0      0        2 
   7   chr7_28190862     ZGre    C    A        0      0        2 
   7   chr7_28190862     ZHar    C    A        0      0        2 
   7   chr7_28190862   Sample    C    A        0      0        2 
   7   chr7_28207499     AAsi    G    C        0      0        2 
   7   chr7_28207499     AKia    G    C        0      0        2 
   7   chr7_28207499     AOna    G    C        0      0        2 
   7   chr7_28207499     ASom    G    C        0      0        2 
   7   chr7_28207499     HCab    G    C        0      0        2 
   7   chr7_28207499     HPrz    G    C        0      0        2 
   7   chr7_28207499     ZBoe    G    C        0      0        2 
   7   chr7_28207499     ZGre    G    C        0      0        2 
   7   chr7_28207499     ZHar    G    C      0.5      1        2 
   7   chr7_28207499   Sample    G    C        0      0        2 
   7   chr7_28213392     AAsi    G    T        0      0        2 
   7   chr7_28213392     AKia    G    T        1      2        2 
   7   chr7_28213392     AOna    G    T        1      2        2 
   7   chr7_28213392     ASom    G    T        0      0        2 
   7   chr7_28213392     HCab    G    T        0      0        2 
   7   chr7_28213392     HPrz    G    T        0      0        2 
   7   chr7_28213392     ZBoe    G    T        0      0        2 
   7   chr7_28213392     ZGre    G    T        0      0        2 
   7   chr7_28213392     ZHar    G    T        0      0        2 
   7   chr7_28213392   Sample    G    T        0      0        2 
   7   chr7_28216297     AAsi    C    G        0      0        2 
   7   chr7_28216297     AKia    C    G        0      0        2 
   7   chr7_28216297     AOna    C    G        0      0        2 
   7   chr7_28216297     ASom    C    G        0      0        2 
   7   chr7_28216297     HCab    C    G        0      0        2 
   7   chr7_28216297     HPrz    C    G        0      0        2 
   7   chr7_28216297     ZBoe    C    G      0.5      1        2 
   7   chr7_28216297     ZGre    C    G        0      0        2 
   7   chr7_28216297     ZHar    C    G        0      0        2 
   7   chr7_28216297   Sample    C    G        0      0        2 
   7   chr7_28217091     AAsi    C    A        0      0        2 
   7   chr7_28217091     AKia    C    A        0      0        2 
   7   chr7_28217091     AOna    C    A        0      0        2 
   7   chr7_28217091     ASom    C    A        0      0        2 
   7   chr7_28217091     HCab    C    A        0      0        2 
   7   chr7_28217091     HPrz    C    A        0      0        2 
   7   chr7_28217091     ZBoe    C    A      0.5      1        2 
   7   chr7_28217091     ZGre    C    A        0      0        2 
   7   chr7_28217091     ZHar    C    A        0      0        2 
   7   chr7_28217091   Sample    C    A        0      0        2 
   7   chr7_28218305     AAsi    A    C        0      0        2 
   7   chr7_28218305     AKia    A    C        0      0        2 
   7   chr7_28218305     AOna    A    C        0      0        2 
   7   chr7_28218305     ASom    A    C        0      0        2 
   7   chr7_28218305     HCab    A    C        0      0        2 
   7   chr7_28218305     HPrz    A    C        0      0        2 
   7   chr7_28218305     ZBoe    A    C      0.5      1        2 
   7   chr7_28218305     ZGre    A    C        0      0        2 
   7   chr7_28218305     ZHar    A    C        0      0        2 
   7   chr7_28218305   Sample    A    C        0      0        2 
   7   chr7_28224290     AAsi    T    A        0      0        2 
   7   chr7_28224290     AKia    T    A      0.5      1        2 
   7   chr7_28224290     AOna    T    A        0      0        2 
   7   chr7_28224290     ASom    T    A        0      0        2 
   7   chr7_28224290     HCab    T    A        0      0        2 
   7   chr7_28224290     HPrz    T    A        0      0        2 
   7   chr7_28224290     ZBoe    T    A        0      0        2 
   7   chr7_28224290     ZGre    T    A        0      0        2 
   7   chr7_28224290     ZHar    T    A        0      0        2 
   7   chr7_28224290   Sample    T    A        0      0        2 
   7   chr7_28237000     AAsi    C    G        0      0        2 
   7   chr7_28237000     AKia    C    G        0      0        2 
   7   chr7_28237000     AOna    C    G        0      0        2 
   7   chr7_28237000     ASom    C    G        0      0        2 
   7   chr7_28237000     HCab    C    G        0      0        2 
   7   chr7_28237000     HPrz    C    G      0.5      1        2 
   7   chr7_28237000     ZBoe    C    G        0      0        2 
   7   chr7_28237000     ZGre    C    G        0      0        2 
   7   chr7_28237000     ZHar    C    G        0      0        2 
   7   chr7_28237000   Sample    C    G        0      0        2 
   7   chr7_28237911     AAsi    C    A        0      0        2 
   7   chr7_28237911     AKia    C    A        0      0        2 
   7   chr7_28237911     AOna    C    A        0      0        2 
   7   chr7_28237911     ASom    C    A        0      0        2 
   7   chr7_28237911     HCab    C    A        0      0        2 
   7   chr7_28237911     HPrz    C    A      0.5      1        2 
   7   chr7_28237911     ZBoe    C    A        0      0        2 
   7   chr7_28237911     ZGre    C    A        0      0        2 
   7   chr7_28237911     ZHar    C    A        0      0        2 
   7   chr7_28237911   Sample    C    A        0      0        2 
   7   chr7_28240494     AAsi    C    G        0      0        2 
   7   chr7_28240494     AKia    C    G        1      2        2 
   7   chr7_28240494     AOna    C    G        0      0        2 
   7   chr7_28240494     ASom    C    G        0      0        2 
   7   chr7_28240494     HCab    C    G        0      0        2 
   7   chr7_28240494     HPrz    C    G        0      0        2 
   7   chr7_28240494     ZBoe    C    G        0      0        2 
   7   chr7_28240494     ZGre    C    G        0      0        2 
   7   chr7_28240494     ZHar    C    G        0      0        2 
   7   chr7_28240494   Sample    C    G        0      0        2 
   7   chr7_28243561     AAsi    C    A        0      0        2 
   7   chr7_28243561     AKia    C    A        1      2        2 
   7   chr7_28243561     AOna    C    A        0      0        2 
   7   chr7_28243561     ASom    C    A        0      0        2 
   7   chr7_28243561     HCab    C    A        0      0        2 
   7   chr7_28243561     HPrz    C    A        0      0        2 
   7   chr7_28243561     ZBoe    C    A        0      0        2 
   7   chr7_28243561     ZGre    C    A        0      0        2 
   7   chr7_28243561     ZHar    C    A        0      0        2 
   7   chr7_28243561   Sample    C    A        0      0        2 
   7   chr7_28247719     AAsi    T    G        0      0        2 
   7   chr7_28247719     AKia    T    G        0      0        2 
   7   chr7_28247719     AOna    T    G        0      0        2 
   7   chr7_28247719     ASom    T    G        0      0        2 
   7   chr7_28247719     HCab    T    G        1      2        2 
   7   chr7_28247719     HPrz    T    G        1      2        2 
   7   chr7_28247719     ZBoe    T    G        0      0        2 
   7   chr7_28247719     ZGre    T    G        0      0        2 
   7   chr7_28247719     ZHar    T    G        0      0        2 
   7   chr7_28247719   Sample    T    G        1      2        2 
   7   chr7_28297873     AAsi    T    G        0      0        2 
   7   chr7_28297873     AKia    T    G        0      0        2 
   7   chr7_28297873     AOna    T    G        0      0        2 
   7   chr7_28297873     ASom    T    G        0      0        2 
   7   chr7_28297873     HCab    T    G        0      0        2 
   7   chr7_28297873     HPrz    T    G      0.5      1        2 
   7   chr7_28297873     ZBoe    T    G        0      0        2 
   7   chr7_28297873     ZGre    T    G        0      0        2 
   7   chr7_28297873     ZHar    T    G        0      0        2 
   7   chr7_28297873   Sample    T    G        1      2        2 
   7   chr7_28307346     AAsi    T    G        1      2        2 
   7   chr7_28307346     AKia    T    G        1      2        2 
   7   chr7_28307346     AOna    T    G        0      0        2 
   7   chr7_28307346     ASom    T    G        1      2        2 
   7   chr7_28307346     HCab    T    G        0      0        2 
   7   chr7_28307346     HPrz    T    G        0      0        2 
   7   chr7_28307346     ZBoe    T    G        0      0        2 
   7   chr7_28307346     ZGre    T    G        0      0        2 
   7   chr7_28307346     ZHar    T    G        0      0        2 
   7   chr7_28307346   Sample    T    G        0      0        2 
   7   chr7_28331632     AAsi    G    T        0      0        2 
   7   chr7_28331632     AKia    G    T        0      0        2 
   7   chr7_28331632     AOna    G    T        0      0        2 
   7   chr7_28331632     ASom    G    T      0.5      1        2 
   7   chr7_28331632     HCab    G    T        0      0        2 
   7   chr7_28331632     HPrz    G    T        0      0        2 
   7   chr7_28331632     ZBoe    G    T        0      0        2 
   7   chr7_28331632     ZGre    G    T        0      0        2 
   7   chr7_28331632     ZHar    G    T        0      0        2 
   7   chr7_28331632   Sample    G    T        0      0        2 
   7   chr7_28344399     AAsi    G    C        0      0        2 
   7   chr7_28344399     AKia    G    C        0      0        2 
   7   chr7_28344399     AOna    G    C        0      0        2 
   7   chr7_28344399     ASom    G    C        0      0        2 
   7   chr7_28344399     HCab    G    C        1      2        2 
   7   chr7_28344399     HPrz    G    C        1      2        2 
   7   chr7_28344399     ZBoe    G    C        0      0        2 
   7   chr7_28344399     ZGre    G    C        0      0        2 
   7   chr7_28344399     ZHar    G    C        0      0        2 
   7   chr7_28344399   Sample    G    C        1      2        2 
   7   chr7_28346145     AAsi    A    T        0      0        2 
   7   chr7_28346145     AKia    A    T        0      0        2 
   7   chr7_28346145     AOna    A    T        0      0        2 
   7   chr7_28346145     ASom    A    T        0      0        2 
   7   chr7_28346145     HCab    A    T        1      2        2 
   7   chr7_28346145     HPrz    A    T        1      2        2 
   7   chr7_28346145     ZBoe    A    T        0      0        2 
   7   chr7_28346145     ZGre    A    T        0      0        2 
   7   chr7_28346145     ZHar    A    T        0      0        2 
   7   chr7_28346145   Sample    A    T        1      2        2 
   7   chr7_28361494     AAsi    G    C        0      0        2 
   7   chr7_28361494     AKia    G    C        0      0        2 
   7   chr7_28361494     AOna    G    C        0      0        2 
   7   chr7_28361494     ASom    G    C        0      0        2 
   7   chr7_28361494     HCab    G    C        1      2        2 
   7   chr7_28361494     HPrz    G    C        1      2        2 
   7   chr7_28361494     ZBoe    G    C        0      0        2 
   7   chr7_28361494     ZGre    G    C        0      0        2 
   7   chr7_28361494     ZHar    G    C        0      0        2 
   7   chr7_28361494   Sample    G    C        1      2        2 
   7   chr7_28366800     AAsi    A    T        0      0        2 
   7   chr7_28366800     AKia    A    T        0      0        2 
   7   chr7_28366800     AOna    A    T        0      0        2 
   7   chr7_28366800     ASom    A    T        0      0        2 
   7   chr7_28366800     HCab    A    T        0      0        2 
   7   chr7_28366800     HPrz    A    T        0      0        2 
   7   chr7_28366800     ZBoe    A    T      0.5      1        2 
   7   chr7_28366800     ZGre    A    T        0      0        2 
   7   chr7_28366800     ZHar    A    T        0      0        2 
   7   chr7_28366800   Sample    A    T        0      0        2 
   7   chr7_28368386     AAsi    A    C        0      0        2 
   7   chr7_28368386     AKia    A    C        0      0        2 
   7   chr7_28368386     AOna    A    C        0      0        2 
   7   chr7_28368386     ASom    A    C        1      2        2 
   7   chr7_28368386     HCab    A    C        0      0        2 
   7   chr7_28368386     HPrz    A    C        0      0        2 
   7   chr7_28368386     ZBoe    A    C        0      0        2 
   7   chr7_28368386     ZGre    A    C        0      0        2 
   7   chr7_28368386     ZHar    A    C        0      0        2 
   7   chr7_28368386   Sample    A    C        0      0        2 
   7   chr7_28374194     AAsi    A    C        0      0        2 
   7   chr7_28374194     AKia    A    C        0      0        2 
   7   chr7_28374194     AOna    A    C        0      0        2 
   7   chr7_28374194     ASom    A    C        0      0        2 
   7   chr7_28374194     HCab    A    C        1      2        2 
   7   chr7_28374194     HPrz    A    C        1      2        2 
   7   chr7_28374194     ZBoe    A    C        0      0        2 
   7   chr7_28374194     ZGre    A    C        0      0        2 
   7   chr7_28374194     ZHar    A    C        0      0        2 
   7   chr7_28374194   Sample    A    C        1      2        2 
   7   chr7_28380400     AAsi    T    G        0      0        2 
   7   chr7_28380400     AKia    T    G        0      0        2 
   7   chr7_28380400     AOna    T    G        0      0        2 
   7   chr7_28380400     ASom    T    G        0      0        2 
   7   chr7_28380400     HCab    T    G        0      0        2 
   7   chr7_28380400     HPrz    T    G        0      0        2 
   7   chr7_28380400     ZBoe    T    G        0      0        2 
   7   chr7_28380400     ZGre    T    G        0      0        2 
   7   chr7_28380400     ZHar    T    G        1      2        2 
   7   chr7_28380400   Sample    T    G        0      0        2 
   7   chr7_28382329     AAsi    C    G        0      0        2 
   7   chr7_28382329     AKia    C    G        0      0        2 
   7   chr7_28382329     AOna    C    G        0      0        2 
   7   chr7_28382329     ASom    C    G        0      0        2 
   7   chr7_28382329     HCab    C    G        0      0        2 
   7   chr7_28382329     HPrz    C    G        0      0        2 
   7   chr7_28382329     ZBoe    C    G        0      0        2 
   7   chr7_28382329     ZGre    C    G        1      2        2 
   7   chr7_28382329     ZHar    C    G        0      0        2 
   7   chr7_28382329   Sample    C    G        0      0        2 
   7   chr7_28405059     AAsi    G    C        0      0        2 
   7   chr7_28405059     AKia    G    C        0      0        2 
   7   chr7_28405059     AOna    G    C        0      0        2 
   7   chr7_28405059     ASom    G    C        0      0        2 
   7   chr7_28405059     HCab    G    C        1      2        2 
   7   chr7_28405059     HPrz    G    C        1      2        2 
   7   chr7_28405059     ZBoe    G    C        0      0        2 
   7   chr7_28405059     ZGre    G    C        0      0        2 
   7   chr7_28405059     ZHar    G    C        0      0        2 
   7   chr7_28405059   Sample    G    C        1      2        2 
   7   chr7_28421956     AAsi    G    C        0      0        2 
   7   chr7_28421956     AKia    G    C        0      0        2 
   7   chr7_28421956     AOna    G    C        0      0        2 
   7   chr7_28421956     ASom    G    C        0      0        2 
   7   chr7_28421956     HCab    G    C        1      2        2 
   7   chr7_28421956     HPrz    G    C        1      2        2 
   7   chr7_28421956     ZBoe    G    C        0      0        2 
   7   chr7_28421956     ZGre    G    C        0      0        2 
   7   chr7_28421956     ZHar    G    C        0      0        2 
   7   chr7_28421956   Sample    G    C        1      2        2 
   7   chr7_28432439     AAsi    G    C        0      0        2 
   7   chr7_28432439     AKia    G    C        0      0        2 
   7   chr7_28432439     AOna    G    C        0      0        2 
   7   chr7_28432439     ASom    G    C        0      0        2 
   7   chr7_28432439     HCab    G    C        1      2        2 
   7   chr7_28432439     HPrz    G    C        1      2        2 
   7   chr7_28432439     ZBoe    G    C        0      0        2 
   7   chr7_28432439     ZGre    G    C        0      0        2 
   7   chr7_28432439     ZHar    G    C        0      0        2 
   7   chr7_28432439   Sample    G    C        1      2        2 
   7   chr7_28436822     AAsi    T    G        0      0        2 
   7   chr7_28436822     AKia    T    G        0      0        2 
   7   chr7_28436822     AOna    T    G        0      0        2 
   7   chr7_28436822     ASom    T    G        0      0        2 
   7   chr7_28436822     HCab    T    G        0      0        2 
   7   chr7_28436822     HPrz    T    G        0      0        2 
   7   chr7_28436822     ZBoe    T    G        0      0        2 
   7   chr7_28436822     ZGre    T    G      0.5      1        2 
   7   chr7_28436822     ZHar    T    G        0      0        2 
   7   chr7_28436822   Sample    T    G        0      0        2 
   7   chr7_28437234     AAsi    C    G        0      0        2 
   7   chr7_28437234     AKia    C    G        0      0        2 
   7   chr7_28437234     AOna    C    G        0      0        2 
   7   chr7_28437234     ASom    C    G        0      0        2 
   7   chr7_28437234     HCab    C    G        0      0        2 
   7   chr7_28437234     HPrz    C    G        0      0        2 
   7   chr7_28437234     ZBoe    C    G        0      0        2 
   7   chr7_28437234     ZGre    C    G      0.5      1        2 
   7   chr7_28437234     ZHar    C    G        0      0        2 
   7   chr7_28437234   Sample    C    G        0      0        2 
   7   chr7_28439223     AAsi    G    T        0      0        2 
   7   chr7_28439223     AKia    G    T        0      0        2 
   7   chr7_28439223     AOna    G    T        1      2        2 
   7   chr7_28439223     ASom    G    T        0      0        2 
   7   chr7_28439223     HCab    G    T        0      0        2 
   7   chr7_28439223     HPrz    G    T        0      0        2 
   7   chr7_28439223     ZBoe    G    T        0      0        2 
   7   chr7_28439223     ZGre    G    T        0      0        2 
   7   chr7_28439223     ZHar    G    T        0      0        2 
   7   chr7_28439223   Sample    G    T        0      0        2 
   7   chr7_28441179     AAsi    G    T        0      0        2 
   7   chr7_28441179     AKia    G    T        0      0        2 
   7   chr7_28441179     AOna    G    T        0      0        2 
   7   chr7_28441179     ASom    G    T        0      0        2 
   7   chr7_28441179     HCab    G    T        1      2        2 
   7   chr7_28441179     HPrz    G    T        1      2        2 
   7   chr7_28441179     ZBoe    G    T        0      0        2 
   7   chr7_28441179     ZGre    G    T        0      0        2 
   7   chr7_28441179     ZHar    G    T        0      0        2 
   7   chr7_28441179   Sample    G    T        1      2        2 
   7   chr7_28448966     AAsi    G    C        0      0        2 
   7   chr7_28448966     AKia    G    C        0      0        2 
   7   chr7_28448966     AOna    G    C        0      0        2 
   7   chr7_28448966     ASom    G    C        0      0        2 
   7   chr7_28448966     HCab    G    C        1      2        2 
   7   chr7_28448966     HPrz    G    C        0      0        2 
   7   chr7_28448966     ZBoe    G    C        0      0        2 
   7   chr7_28448966     ZGre    G    C        0      0        2 
   7   chr7_28448966     ZHar    G    C        0      0        2 
   7   chr7_28448966   Sample    G    C        0      0        2 
   7   chr7_28487991     AAsi    G    T        0      0        2 
   7   chr7_28487991     AKia    G    T        0      0        2 
   7   chr7_28487991     AOna    G    T        0      0        2 
   7   chr7_28487991     ASom    G    T        0      0        2 
   7   chr7_28487991     HCab    G    T        0      0        2 
   7   chr7_28487991     HPrz    G    T        0      0        2 
   7   chr7_28487991     ZBoe    G    T        0      0        2 
   7   chr7_28487991     ZGre    G    T        0      0        2 
   7   chr7_28487991     ZHar    G    T      0.5      1        2 
   7   chr7_28487991   Sample    G    T        0      0        2 
   7   chr7_28506574     AAsi    T    G        0      0        2 
   7   chr7_28506574     AKia    T    G        0      0        2 
   7   chr7_28506574     AOna    T    G        1      2        2 
   7   chr7_28506574     ASom    T    G        0      0        2 
   7   chr7_28506574     HCab    T    G        0      0        2 
   7   chr7_28506574     HPrz    T    G        0      0        2 
   7   chr7_28506574     ZBoe    T    G        0      0        2 
   7   chr7_28506574     ZGre    T    G        0      0        2 
   7   chr7_28506574     ZHar    T    G        0      0        2 
   7   chr7_28506574   Sample    T    G        0      0        2 
   7   chr7_28513055     AAsi    T    G        0      0        2 
   7   chr7_28513055     AKia    T    G        0      0        2 
   7   chr7_28513055     AOna    T    G        0      0        2 
   7   chr7_28513055     ASom    T    G      0.5      1        2 
   7   chr7_28513055     HCab    T    G        0      0        2 
   7   chr7_28513055     HPrz    T    G        0      0        2 
   7   chr7_28513055     ZBoe    T    G        0      0        2 
   7   chr7_28513055     ZGre    T    G        0      0        2 
   7   chr7_28513055     ZHar    T    G        0      0        2 
   7   chr7_28513055   Sample    T    G        0      0        2 
   7   chr7_28534445     AAsi    C    A      0.5      1        2 
   7   chr7_28534445     AKia    C    A        0      0        2 
   7   chr7_28534445     AOna    C    A        0      0        2 
   7   chr7_28534445     ASom    C    A        0      0        2 
   7   chr7_28534445     HCab    C    A        0      0        2 
   7   chr7_28534445     HPrz    C    A        0      0        2 
   7   chr7_28534445     ZBoe    C    A        0      0        2 
   7   chr7_28534445     ZGre    C    A        0      0        2 
   7   chr7_28534445     ZHar    C    A        0      0        2 
   7   chr7_28534445   Sample    C    A        0      0        2 
   7   chr7_28539353     AAsi    A    C        0      0        2 
   7   chr7_28539353     AKia    A    C        1      2        2 
   7   chr7_28539353     AOna    A    C        1      2        2 
   7   chr7_28539353     ASom    A    C        1      2        2 
   7   chr7_28539353     HCab    A    C        0      0        2 
   7   chr7_28539353     HPrz    A    C        0      0        2 
   7   chr7_28539353     ZBoe    A    C        0      0        2 
   7   chr7_28539353     ZGre    A    C        0      0        2 
   7   chr7_28539353     ZHar    A    C        0      0        2 
   7   chr7_28539353   Sample    A    C        0      0        2 
   7   chr7_28545009     AAsi    A    T        1      2        2 
   7   chr7_28545009     AKia    A    T        0      0        2 
   7   chr7_28545009     AOna    A    T        0      0        2 
   7   chr7_28545009     ASom    A    T        1      2        2 
   7   chr7_28545009     HCab    A    T        0      0        2 
   7   chr7_28545009     HPrz    A    T        0      0        2 
   7   chr7_28545009     ZBoe    A    T        0      0        2 
   7   chr7_28545009     ZGre    A    T        0      0        2 
   7   chr7_28545009     ZHar    A    T        0      0        2 
   7   chr7_28545009   Sample    A    T        0      0        2 
   7   chr7_28579533     AAsi    C    G        1      2        2 
   7   chr7_28579533     AKia    C    G        0      0        2 
   7   chr7_28579533     AOna    C    G        0      0        2 
   7   chr7_28579533     ASom    C    G        1      2        2 
   7   chr7_28579533     HCab    C    G        1      2        2 
   7   chr7_28579533     HPrz    C    G        1      2        2 
   7   chr7_28579533     ZBoe    C    G        0      0        2 
   7   chr7_28579533     ZGre    C    G        0      0        2 
   7   chr7_28579533     ZHar    C    G        0      0        2 
   7   chr7_28579533   Sample    C    G        1      2        2 
   7   chr7_28609643     AAsi    A    C        1      2        2 
   7   chr7_28609643     AKia    A    C        0      0        2 
   7   chr7_28609643     AOna    A    C        0      0        2 
   7   chr7_28609643     ASom    A    C        1      2        2 
   7   chr7_28609643     HCab    A    C        0      0        2 
   7   chr7_28609643     HPrz    A    C        0      0        2 
   7   chr7_28609643     ZBoe    A    C        0      0        2 
   7   chr7_28609643     ZGre    A    C        0      0        2 
   7   chr7_28609643     ZHar    A    C        0      0        2 
   7   chr7_28609643   Sample    A    C        0      0        2 
   7   chr7_28625874     AAsi    G    T        0      0        2 
   7   chr7_28625874     AKia    G    T        0      0        2 
   7   chr7_28625874     AOna    G    T        0      0        2 
   7   chr7_28625874     ASom    G    T        0      0        2 
   7   chr7_28625874     HCab    G    T        1      2        2 
   7   chr7_28625874     HPrz    G    T        1      2        2 
   7   chr7_28625874     ZBoe    G    T        0      0        2 
   7   chr7_28625874     ZGre    G    T        0      0        2 
   7   chr7_28625874     ZHar    G    T        0      0        2 
   7   chr7_28625874   Sample    G    T        1      2        2 
   7   chr7_28641278     AAsi    A    C        1      2        2 
   7   chr7_28641278     AKia    A    C        0      0        2 
   7   chr7_28641278     AOna    A    C        0      0        2 
   7   chr7_28641278     ASom    A    C        1      2        2 
   7   chr7_28641278     HCab    A    C        0      0        2 
   7   chr7_28641278     HPrz    A    C        0      0        2 
   7   chr7_28641278     ZBoe    A    C        0      0        2 
   7   chr7_28641278     ZGre    A    C        0      0        2 
   7   chr7_28641278     ZHar    A    C        0      0        2 
   7   chr7_28641278   Sample    A    C        0      0        2 
   7   chr7_28645996     AAsi    A    T        0      0        2 
   7   chr7_28645996     AKia    A    T        0      0        2 
   7   chr7_28645996     AOna    A    T        0      0        2 
   7   chr7_28645996     ASom    A    T        0      0        2 
   7   chr7_28645996     HCab    A    T        0      0        2 
   7   chr7_28645996     HPrz    A    T        0      0        2 
   7   chr7_28645996     ZBoe    A    T      0.5      1        2 
   7   chr7_28645996     ZGre    A    T        0      0        2 
   7   chr7_28645996     ZHar    A    T        0      0        2 
   7   chr7_28645996   Sample    A    T        0      0        2 
   7   chr7_28649663     AAsi    C    A        0      0        2 
   7   chr7_28649663     AKia    C    A        0      0        2 
   7   chr7_28649663     AOna    C    A        0      0        2 
   7   chr7_28649663     ASom    C    A        0      0        2 
   7   chr7_28649663     HCab    C    A        1      2        2 
   7   chr7_28649663     HPrz    C    A      0.5      1        2 
   7   chr7_28649663     ZBoe    C    A        0      0        2 
   7   chr7_28649663     ZGre    C    A        0      0        2 
   7   chr7_28649663     ZHar    C    A        0      0        2 
   7   chr7_28649663   Sample    C    A        1      2        2 
   7   chr7_28651282     AAsi    T    G        0      0        2 
   7   chr7_28651282     AKia    T    G        0      0        2 
   7   chr7_28651282     AOna    T    G        0      0        2 
   7   chr7_28651282     ASom    T    G        0      0        2 
   7   chr7_28651282     HCab    T    G        1      2        2 
   7   chr7_28651282     HPrz    T    G        1      2        2 
   7   chr7_28651282     ZBoe    T    G        0      0        2 
   7   chr7_28651282     ZGre    T    G        0      0        2 
   7   chr7_28651282     ZHar    T    G        0      0        2 
   7   chr7_28651282   Sample    T    G        1      2        2 
   7   chr7_28653401     AAsi    T    A        0      0        2 
   7   chr7_28653401     AKia    T    A        0      0        2 
   7   chr7_28653401     AOna    T    A        0      0        2 
   7   chr7_28653401     ASom    T    A        0      0        2 
   7   chr7_28653401     HCab    T    A        1      2        2 
   7   chr7_28653401     HPrz    T    A        1      2        2 
   7   chr7_28653401     ZBoe    T    A        0      0        2 
   7   chr7_28653401     ZGre    T    A        0      0        2 
   7   chr7_28653401     ZHar    T    A        0      0        2 
   7   chr7_28653401   Sample    T    A        1      2        2 
   7   chr7_28657343     AAsi    A    C        0      0        2 
   7   chr7_28657343     AKia    A    C        0      0        2 
   7   chr7_28657343     AOna    A    C        0      0        2 
   7   chr7_28657343     ASom    A    C      0.5      1        2 
   7   chr7_28657343     HCab    A    C        0      0        2 
   7   chr7_28657343     HPrz    A    C        0      0        2 
   7   chr7_28657343     ZBoe    A    C        0      0        2 
   7   chr7_28657343     ZGre    A    C        0      0        2 
   7   chr7_28657343     ZHar    A    C        0      0        2 
   7   chr7_28657343   Sample    A    C        0      0        2 
   7   chr7_28665722     AAsi    C    G      0.5      1        2 
   7   chr7_28665722     AKia    C    G        0      0        2 
   7   chr7_28665722     AOna    C    G        0      0        2 
   7   chr7_28665722     ASom    C    G        1      2        2 
   7   chr7_28665722     HCab    C    G        0      0        2 
   7   chr7_28665722     HPrz    C    G        0      0        2 
   7   chr7_28665722     ZBoe    C    G        0      0        2 
   7   chr7_28665722     ZGre    C    G        0      0        2 
   7   chr7_28665722     ZHar    C    G        0      0        2 
   7   chr7_28665722   Sample    C    G        0      0        2 
   7   chr7_28671450     AAsi    C    G        0      0        2 
   7   chr7_28671450     AKia    C    G        0      0        2 
   7   chr7_28671450     AOna    C    G        0      0        2 
   7   chr7_28671450     ASom    C    G        0      0        2 
   7   chr7_28671450     HCab    C    G        0      0        2 
   7   chr7_28671450     HPrz    C    G        0      0        2 
   7   chr7_28671450     ZBoe    C    G      0.5      1        2 
   7   chr7_28671450     ZGre    C    G        0      0        2 
   7   chr7_28671450     ZHar    C    G        0      0        2 
   7   chr7_28671450   Sample    C    G        0      0        2 
   7   chr7_28683013     AAsi    A    T        0      0        2 
   7   chr7_28683013     AKia    A    T        0      0        2 
   7   chr7_28683013     AOna    A    T        0      0        2 
   7   chr7_28683013     ASom    A    T        0      0        2 
   7   chr7_28683013     HCab    A    T        0      0        2 
   7   chr7_28683013     HPrz    A    T        1      2        2 
   7   chr7_28683013     ZBoe    A    T        0      0        2 
   7   chr7_28683013     ZGre    A    T        0      0        2 
   7   chr7_28683013     ZHar    A    T        0      0        2 
   7   chr7_28683013   Sample    A    T        1      2        2 
   7   chr7_28781685     AAsi    T    A        0      0        2 
   7   chr7_28781685     AKia    T    A        0      0        2 
   7   chr7_28781685     AOna    T    A        0      0        2 
   7   chr7_28781685     ASom    T    A        0      0        2 
   7   chr7_28781685     HCab    T    A        0      0        2 
   7   chr7_28781685     HPrz    T    A        0      0        2 
   7   chr7_28781685     ZBoe    T    A        0      0        2 
   7   chr7_28781685     ZGre    T    A      0.5      1        2 
   7   chr7_28781685     ZHar    T    A        0      0        2 
   7   chr7_28781685   Sample    T    A        0      0        2 
   7   chr7_28795015     AAsi    C    G      0.5      1        2 
   7   chr7_28795015     AKia    C    G        0      0        2 
   7   chr7_28795015     AOna    C    G        0      0        2 
   7   chr7_28795015     ASom    C    G        0      0        2 
   7   chr7_28795015     HCab    C    G        0      0        2 
   7   chr7_28795015     HPrz    C    G        0      0        2 
   7   chr7_28795015     ZBoe    C    G        0      0        2 
   7   chr7_28795015     ZGre    C    G        0      0        2 
   7   chr7_28795015     ZHar    C    G        0      0        2 
   7   chr7_28795015   Sample    C    G        0      0        2 
   7   chr7_28811815     AAsi    T    G        0      0        2 
   7   chr7_28811815     AKia    T    G      0.5      1        2 
   7   chr7_28811815     AOna    T    G        0      0        2 
   7   chr7_28811815     ASom    T    G        0      0        2 
   7   chr7_28811815     HCab    T    G        0      0        2 
   7   chr7_28811815     HPrz    T    G        0      0        2 
   7   chr7_28811815     ZBoe    T    G        0      0        2 
   7   chr7_28811815     ZGre    T    G        0      0        2 
   7   chr7_28811815     ZHar    T    G        0      0        2 
   7   chr7_28811815   Sample    T    G        0      0        2 
   7   chr7_28829644     AAsi    T    A        0      0        2 
   7   chr7_28829644     AKia    T    A        0      0        2 
   7   chr7_28829644     AOna    T    A        0      0        2 
   7   chr7_28829644     ASom    T    A        0      0        2 
   7   chr7_28829644     HCab    T    A        0      0        2 
   7   chr7_28829644     HPrz    T    A        0      0        2 
   7   chr7_28829644     ZBoe    T    A        0      0        2 
   7   chr7_28829644     ZGre    T    A        0      0        2 
   7   chr7_28829644     ZHar    T    A      0.5      1        2 
   7   chr7_28829644   Sample    T    A        0      0        2 
   7   chr7_28841005     AAsi    G    T        0      0        2 
   7   chr7_28841005     AKia    G    T        0      0        2 
   7   chr7_28841005     AOna    G    T        0      0        2 
   7   chr7_28841005     ASom    G    T        0      0        2 
   7   chr7_28841005     HCab    G    T        1      2        2 
   7   chr7_28841005     HPrz    G    T        1      2        2 
   7   chr7_28841005     ZBoe    G    T        0      0        2 
   7   chr7_28841005     ZGre    G    T        0      0        2 
   7   chr7_28841005     ZHar    G    T        0      0        2 
   7   chr7_28841005   Sample    G    T        1      2        2 
   7   chr7_28845553     AAsi    A    C        0      0        2 
   7   chr7_28845553     AKia    A    C        0      0        2 
   7   chr7_28845553     AOna    A    C        0      0        2 
   7   chr7_28845553     ASom    A    C        0      0        2 
   7   chr7_28845553     HCab    A    C        1      2        2 
   7   chr7_28845553     HPrz    A    C        1      2        2 
   7   chr7_28845553     ZBoe    A    C        0      0        2 
   7   chr7_28845553     ZGre    A    C        0      0        2 
   7   chr7_28845553     ZHar    A    C        0      0        2 
   7   chr7_28845553   Sample    A    C        1      2        2 
   7   chr7_28850853     AAsi    A    C        0      0        2 
   7   chr7_28850853     AKia    A    C        1      2        2 
   7   chr7_28850853     AOna    A    C        1      2        2 
   7   chr7_28850853     ASom    A    C        0      0        2 
   7   chr7_28850853     HCab    A    C        0      0        2 
   7   chr7_28850853     HPrz    A    C        0      0        2 
   7   chr7_28850853     ZBoe    A    C        0      0        2 
   7   chr7_28850853     ZGre    A    C        0      0        2 
   7   chr7_28850853     ZHar    A    C        0      0        2 
   7   chr7_28850853   Sample    A    C        0      0        2 
   7   chr7_28854254     AAsi    T    G        0      0        2 
   7   chr7_28854254     AKia    T    G        0      0        2 
   7   chr7_28854254     AOna    T    G        0      0        2 
   7   chr7_28854254     ASom    T    G        0      0        2 
   7   chr7_28854254     HCab    T    G        0      0        2 
   7   chr7_28854254     HPrz    T    G        0      0        2 
   7   chr7_28854254     ZBoe    T    G        1      2        2 
   7   chr7_28854254     ZGre    T    G        0      0        2 
   7   chr7_28854254     ZHar    T    G        0      0        2 
   7   chr7_28854254   Sample    T    G        0      0        2 
   7   chr7_28858585     AAsi    G    C        0      0        2 
   7   chr7_28858585     AKia    G    C        0      0        2 
   7   chr7_28858585     AOna    G    C        0      0        2 
   7   chr7_28858585     ASom    G    C        0      0        2 
   7   chr7_28858585     HCab    G    C        0      0        2 
   7   chr7_28858585     HPrz    G    C        0      0        2 
   7   chr7_28858585     ZBoe    G    C        0      0        2 
   7   chr7_28858585     ZGre    G    C        1      2        2 
   7   chr7_28858585     ZHar    G    C        0      0        2 
   7   chr7_28858585   Sample    G    C        0      0        2 
   7   chr7_28880779     AAsi    C    G        0      0        2 
   7   chr7_28880779     AKia    C    G      0.5      1        2 
   7   chr7_28880779     AOna    C    G        0      0        2 
   7   chr7_28880779     ASom    C    G        0      0        2 
   7   chr7_28880779     HCab    C    G        0      0        2 
   7   chr7_28880779     HPrz    C    G        0      0        2 
   7   chr7_28880779     ZBoe    C    G        0      0        2 
   7   chr7_28880779     ZGre    C    G        0      0        2 
   7   chr7_28880779     ZHar    C    G        0      0        2 
   7   chr7_28880779   Sample    C    G        0      0        2 
   7   chr7_28884014     AAsi    A    T        0      0        2 
   7   chr7_28884014     AKia    A    T        0      0        2 
   7   chr7_28884014     AOna    A    T        0      0        2 
   7   chr7_28884014     ASom    A    T        0      0        2 
   7   chr7_28884014     HCab    A    T        0      0        2 
   7   chr7_28884014     HPrz    A    T        0      0        2 
   7   chr7_28884014     ZBoe    A    T        0      0        2 
   7   chr7_28884014     ZGre    A    T        1      2        2 
   7   chr7_28884014     ZHar    A    T        0      0        2 
   7   chr7_28884014   Sample    A    T        0      0        2 
   7   chr7_28897558     AAsi    C    A        0      0        2 
   7   chr7_28897558     AKia    C    A        0      0        2 
   7   chr7_28897558     AOna    C    A        0      0        2 
   7   chr7_28897558     ASom    C    A        0      0        2 
   7   chr7_28897558     HCab    C    A        1      2        2 
   7   chr7_28897558     HPrz    C    A        1      2        2 
   7   chr7_28897558     ZBoe    C    A        0      0        2 
   7   chr7_28897558     ZGre    C    A        0      0        2 
   7   chr7_28897558     ZHar    C    A        0      0        2 
   7   chr7_28897558   Sample    C    A        1      2        2 
   7   chr7_28935283     AAsi    G    T        0      0        2 
   7   chr7_28935283     AKia    G    T        0      0        2 
   7   chr7_28935283     AOna    G    T        0      0        2 
   7   chr7_28935283     ASom    G    T        0      0        2 
   7   chr7_28935283     HCab    G    T        0      0        2 
   7   chr7_28935283     HPrz    G    T        0      0        2 
   7   chr7_28935283     ZBoe    G    T        0      0        2 
   7   chr7_28935283     ZGre    G    T        0      0        2 
   7   chr7_28935283     ZHar    G    T      0.5      1        2 
   7   chr7_28935283   Sample    G    T        0      0        2 
   7   chr7_28950554     AAsi    G    T        0      0        2 
   7   chr7_28950554     AKia    G    T        0      0        2 
   7   chr7_28950554     AOna    G    T        0      0        2 
   7   chr7_28950554     ASom    G    T        0      0        2 
   7   chr7_28950554     HCab    G    T        0      0        2 
   7   chr7_28950554     HPrz    G    T      0.5      1        2 
   7   chr7_28950554     ZBoe    G    T        0      0        2 
   7   chr7_28950554     ZGre    G    T        0      0        2 
   7   chr7_28950554     ZHar    G    T        0      0        2 
   7   chr7_28950554   Sample    G    T        0      0        2 
   7   chr7_28955603     AAsi    C    A        0      0        2 
   7   chr7_28955603     AKia    C    A        0      0        2 
   7   chr7_28955603     AOna    C    A        0      0        2 
   7   chr7_28955603     ASom    C    A        0      0        2 
   7   chr7_28955603     HCab    C    A        1      2        2 
   7   chr7_28955603     HPrz    C    A        0      0        2 
   7   chr7_28955603     ZBoe    C    A        0      0        2 
   7   chr7_28955603     ZGre    C    A        0      0        2 
   7   chr7_28955603     ZHar    C    A        0      0        2 
   7   chr7_28955603   Sample    C    A        0      0        2 
   7   chr7_28972004     AAsi    G    T        0      0        2 
   7   chr7_28972004     AKia    G    T        0      0        2 
   7   chr7_28972004     AOna    G    T        0      0        2 
   7   chr7_28972004     ASom    G    T        0      0        2 
   7   chr7_28972004     HCab    G    T        0      0        2 
   7   chr7_28972004     HPrz    G    T      0.5      1        2 
   7   chr7_28972004     ZBoe    G    T        0      0        2 
   7   chr7_28972004     ZGre    G    T        0      0        2 
   7   chr7_28972004     ZHar    G    T        0      0        2 
   7   chr7_28972004   Sample    G    T        0      0        2 
   7   chr7_28992101     AAsi    T    G        0      0        2 
   7   chr7_28992101     AKia    T    G        0      0        2 
   7   chr7_28992101     AOna    T    G        0      0        2 
   7   chr7_28992101     ASom    T    G        0      0        2 
   7   chr7_28992101     HCab    T    G        0      0        2 
   7   chr7_28992101     HPrz    T    G        0      0        2 
   7   chr7_28992101     ZBoe    T    G        1      2        2 
   7   chr7_28992101     ZGre    T    G        0      0        2 
   7   chr7_28992101     ZHar    T    G        1      2        2 
   7   chr7_28992101   Sample    T    G        0      0        2 
   7   chr7_28993356     AAsi    A    T        0      0        2 
   7   chr7_28993356     AKia    A    T        0      0        2 
   7   chr7_28993356     AOna    A    T        0      0        2 
   7   chr7_28993356     ASom    A    T        0      0        2 
   7   chr7_28993356     HCab    A    T        1      2        2 
   7   chr7_28993356     HPrz    A    T        1      2        2 
   7   chr7_28993356     ZBoe    A    T        0      0        2 
   7   chr7_28993356     ZGre    A    T        0      0        2 
   7   chr7_28993356     ZHar    A    T        0      0        2 
   7   chr7_28993356   Sample    A    T        1      2        2 
   7   chr7_28998678     AAsi    T    G      0.5      1        2 
   7   chr7_28998678     AKia    T    G        0      0        2 
   7   chr7_28998678     AOna    T    G        0      0        2 
   7   chr7_28998678     ASom    T    G        0      0        2 
   7   chr7_28998678     HCab    T    G        0      0        2 
   7   chr7_28998678     HPrz    T    G        0      0        2 
   7   chr7_28998678     ZBoe    T    G        0      0        2 
   7   chr7_28998678     ZGre    T    G        0      0        2 
   7   chr7_28998678     ZHar    T    G        0      0        2 
   7   chr7_28998678   Sample    T    G        0      0        2 
   7   chr7_29025576     AAsi    G    C        0      0        2 
   7   chr7_29025576     AKia    G    C        0      0        2 
   7   chr7_29025576     AOna    G    C        0      0        2 
   7   chr7_29025576     ASom    G    C        0      0        2 
   7   chr7_29025576     HCab    G    C        1      2        2 
   7   chr7_29025576     HPrz    G    C        1      2        2 
   7   chr7_29025576     ZBoe    G    C        0      0        2 
   7   chr7_29025576     ZGre    G    C        0      0        2 
   7   chr7_29025576     ZHar    G    C        0      0        2 
   7   chr7_29025576   Sample    G    C        1      2        2 
   7   chr7_29028581     AAsi    A    T        0      0        2 
   7   chr7_29028581     AKia    A    T        0      0        2 
   7   chr7_29028581     AOna    A    T        0      0        2 
   7   chr7_29028581     ASom    A    T        0      0        2 
   7   chr7_29028581     HCab    A    T        0      0        2 
   7   chr7_29028581     HPrz    A    T        1      2        2 
   7   chr7_29028581     ZBoe    A    T        0      0        2 
   7   chr7_29028581     ZGre    A    T        0      0        2 
   7   chr7_29028581     ZHar    A    T        0      0        2 
   7   chr7_29028581   Sample    A    T        1      2        2 
   7   chr7_29031127     AAsi    C    G        0      0        2 
   7   chr7_29031127     AKia    C    G        0      0        2 
   7   chr7_29031127     AOna    C    G        0      0        2 
   7   chr7_29031127     ASom    C    G        0      0        2 
   7   chr7_29031127     HCab    C    G        0      0        2 
   7   chr7_29031127     HPrz    C    G        0      0        2 
   7   chr7_29031127     ZBoe    C    G        0      0        2 
   7   chr7_29031127     ZGre    C    G        0      0        2 
   7   chr7_29031127     ZHar    C    G        1      2        2 
   7   chr7_29031127   Sample    C    G        0      0        2 
   7   chr7_29054311     AAsi    C    A        0      0        2 
   7   chr7_29054311     AKia    C    A        0      0        2 
   7   chr7_29054311     AOna    C    A        0      0        2 
   7   chr7_29054311     ASom    C    A        0      0        2 
   7   chr7_29054311     HCab    C    A        0      0        2 
   7   chr7_29054311     HPrz    C    A        0      0        2 
   7   chr7_29054311     ZBoe    C    A        0      0        2 
   7   chr7_29054311     ZGre    C    A        1      2        2 
   7   chr7_29054311     ZHar    C    A        0      0        2 
   7   chr7_29054311   Sample    C    A        0      0        2 
   7   chr7_29058672     AAsi    T    G        0      0        2 
   7   chr7_29058672     AKia    T    G        0      0        2 
   7   chr7_29058672     AOna    T    G        0      0        2 
   7   chr7_29058672     ASom    T    G        0      0        2 
   7   chr7_29058672     HCab    T    G      0.5      1        2 
   7   chr7_29058672     HPrz    T    G        0      0        2 
   7   chr7_29058672     ZBoe    T    G        0      0        2 
   7   chr7_29058672     ZGre    T    G        0      0        2 
   7   chr7_29058672     ZHar    T    G        0      0        2 
   7   chr7_29058672   Sample    T    G        0      0        2 
   7   chr7_29101073     AAsi    T    A        0      0        2 
   7   chr7_29101073     AKia    T    A        0      0        2 
   7   chr7_29101073     AOna    T    A        0      0        2 
   7   chr7_29101073     ASom    T    A        0      0        2 
   7   chr7_29101073     HCab    T    A        1      2        2 
   7   chr7_29101073     HPrz    T    A        1      2        2 
   7   chr7_29101073     ZBoe    T    A        0      0        2 
   7   chr7_29101073     ZGre    T    A        0      0        2 
   7   chr7_29101073     ZHar    T    A        0      0        2 
   7   chr7_29101073   Sample    T    A        1      2        2 
   7   chr7_29108921     AAsi    T    G        0      0        2 
   7   chr7_29108921     AKia    T    G        0      0        2 
   7   chr7_29108921     AOna    T    G        0      0        2 
   7   chr7_29108921     ASom    T    G        0      0        2 
   7   chr7_29108921     HCab    T    G        0      0        2 
   7   chr7_29108921     HPrz    T    G      0.5      1        2 
   7   chr7_29108921     ZBoe    T    G        0      0        2 
   7   chr7_29108921     ZGre    T    G        0      0        2 
   7   chr7_29108921     ZHar    T    G        0      0        2 
   7   chr7_29108921   Sample    T    G        0      0        2 
   7   chr7_29109494     AAsi    C    G        0      0        2 
   7   chr7_29109494     AKia    C    G        0      0        2 
   7   chr7_29109494     AOna    C    G        0      0        2 
   7   chr7_29109494     ASom    C    G        0      0        2 
   7   chr7_29109494     HCab    C    G        1      2        2 
   7   chr7_29109494     HPrz    C    G        1      2        2 
   7   chr7_29109494     ZBoe    C    G        0      0        2 
   7   chr7_29109494     ZGre    C    G        0      0        2 
   7   chr7_29109494     ZHar    C    G        0      0        2 
   7   chr7_29109494   Sample    C    G        1      2        2 
   7   chr7_29130570     AAsi    T    A        0      0        2 
   7   chr7_29130570     AKia    T    A        0      0        2 
   7   chr7_29130570     AOna    T    A        0      0        2 
   7   chr7_29130570     ASom    T    A        0      0        2 
   7   chr7_29130570     HCab    T    A        0      0        2 
   7   chr7_29130570     HPrz    T    A        0      0        2 
   7   chr7_29130570     ZBoe    T    A      0.5      1        2 
   7   chr7_29130570     ZGre    T    A        0      0        2 
   7   chr7_29130570     ZHar    T    A        0      0        2 
   7   chr7_29130570   Sample    T    A        0      0        2 
   7   chr7_29145144     AAsi    C    G        0      0        2 
   7   chr7_29145144     AKia    C    G        0      0        2 
   7   chr7_29145144     AOna    C    G        0      0        2 
   7   chr7_29145144     ASom    C    G        0      0        2 
   7   chr7_29145144     HCab    C    G        0      0        2 
   7   chr7_29145144     HPrz    C    G        0      0        2 
   7   chr7_29145144     ZBoe    C    G        0      0        2 
   7   chr7_29145144     ZGre    C    G        0      0        2 
   7   chr7_29145144     ZHar    C    G      0.5      1        2 
   7   chr7_29145144   Sample    C    G        0      0        2 
   7   chr7_29147892     AAsi    T    G        0      0        2 
   7   chr7_29147892     AKia    T    G        0      0        2 
   7   chr7_29147892     AOna    T    G        0      0        2 
   7   chr7_29147892     ASom    T    G        0      0        2 
   7   chr7_29147892     HCab    T    G        0      0        2 
   7   chr7_29147892     HPrz    T    G        0      0        2 
   7   chr7_29147892     ZBoe    T    G        0      0        2 
   7   chr7_29147892     ZGre    T    G        0      0        2 
   7   chr7_29147892     ZHar    T    G        1      2        2 
   7   chr7_29147892   Sample    T    G        0      0        2 
   7   chr7_29152333     AAsi    T    G      0.5      1        2 
   7   chr7_29152333     AKia    T    G        0      0        2 
   7   chr7_29152333     AOna    T    G        0      0        2 
   7   chr7_29152333     ASom    T    G      0.5      1        2 
   7   chr7_29152333     HCab    T    G        0      0        2 
   7   chr7_29152333     HPrz    T    G        0      0        2 
   7   chr7_29152333     ZBoe    T    G        0      0        2 
   7   chr7_29152333     ZGre    T    G        0      0        2 
   7   chr7_29152333     ZHar    T    G        0      0        2 
   7   chr7_29152333   Sample    T    G        0      0        2 
   7   chr7_29164095     AAsi    G    C        0      0        2 
   7   chr7_29164095     AKia    G    C        0      0        2 
   7   chr7_29164095     AOna    G    C        1      2        2 
   7   chr7_29164095     ASom    G    C        0      0        2 
   7   chr7_29164095     HCab    G    C        0      0        2 
   7   chr7_29164095     HPrz    G    C        0      0        2 
   7   chr7_29164095     ZBoe    G    C        0      0        2 
   7   chr7_29164095     ZGre    G    C        0      0        2 
   7   chr7_29164095     ZHar    G    C        0      0        2 
   7   chr7_29164095   Sample    G    C        0      0        2 
   7   chr7_29179504     AAsi    G    T        0      0        2 
   7   chr7_29179504     AKia    G    T        0      0        2 
   7   chr7_29179504     AOna    G    T        0      0        2 
   7   chr7_29179504     ASom    G    T        0      0        2 
   7   chr7_29179504     HCab    G    T        1      2        2 
   7   chr7_29179504     HPrz    G    T        1      2        2 
   7   chr7_29179504     ZBoe    G    T        0      0        2 
   7   chr7_29179504     ZGre    G    T        0      0        2 
   7   chr7_29179504     ZHar    G    T        0      0        2 
   7   chr7_29179504   Sample    G    T        1      2        2 
   7   chr7_29192669     AAsi    G    C        0      0        2 
   7   chr7_29192669     AKia    G    C        0      0        2 
   7   chr7_29192669     AOna    G    C        0      0        2 
   7   chr7_29192669     ASom    G    C        0      0        2 
   7   chr7_29192669     HCab    G    C        0      0        2 
   7   chr7_29192669     HPrz    G    C      0.5      1        2 
   7   chr7_29192669     ZBoe    G    C        0      0        2 
   7   chr7_29192669     ZGre    G    C        0      0        2 
   7   chr7_29192669     ZHar    G    C        0      0        2 
   7   chr7_29192669   Sample    G    C        0      0        2 
   7   chr7_29198856     AAsi    C    G        0      0        2 
   7   chr7_29198856     AKia    C    G        0      0        2 
   7   chr7_29198856     AOna    C    G        0      0        2 
   7   chr7_29198856     ASom    C    G      0.5      1        2 
   7   chr7_29198856     HCab    C    G        0      0        2 
   7   chr7_29198856     HPrz    C    G        0      0        2 
   7   chr7_29198856     ZBoe    C    G        0      0        2 
   7   chr7_29198856     ZGre    C    G        0      0        2 
   7   chr7_29198856     ZHar    C    G        0      0        2 
   7   chr7_29198856   Sample    C    G        0      0        2 
   7   chr7_29209647     AAsi    T    G        0      0        2 
   7   chr7_29209647     AKia    T    G        0      0        2 
   7   chr7_29209647     AOna    T    G        0      0        2 
   7   chr7_29209647     ASom    T    G        0      0        2 
   7   chr7_29209647     HCab    T    G        1      2        2 
   7   chr7_29209647     HPrz    T    G        1      2        2 
   7   chr7_29209647     ZBoe    T    G        0      0        2 
   7   chr7_29209647     ZGre    T    G        0      0        2 
   7   chr7_29209647     ZHar    T    G        0      0        2 
   7   chr7_29209647   Sample    T    G        1      2        2 
   7   chr7_29241949     AAsi    G    T        0      0        2 
   7   chr7_29241949     AKia    G    T        0      0        2 
   7   chr7_29241949     AOna    G    T        0      0        2 
   7   chr7_29241949     ASom    G    T        0      0        2 
   7   chr7_29241949     HCab    G    T        1      2        2 
   7   chr7_29241949     HPrz    G    T        1      2        2 
   7   chr7_29241949     ZBoe    G    T        0      0        2 
   7   chr7_29241949     ZGre    G    T        0      0        2 
   7   chr7_29241949     ZHar    G    T        0      0        2 
   7   chr7_29241949   Sample    G    T        1      2        2 
   7   chr7_29266609     AAsi    A    T        0      0        2 
   7   chr7_29266609     AKia    A    T        0      0        2 
   7   chr7_29266609     AOna    A    T        0      0        2 
   7   chr7_29266609     ASom    A    T        0      0        2 
   7   chr7_29266609     HCab    A    T        1      2        2 
   7   chr7_29266609     HPrz    A    T        1      2        2 
   7   chr7_29266609     ZBoe    A    T        0      0        2 
   7   chr7_29266609     ZGre    A    T        0      0        2 
   7   chr7_29266609     ZHar    A    T        0      0        2 
   7   chr7_29266609   Sample    A    T        1      2        2 
   7   chr7_29274063     AAsi    A    T        0      0        2 
   7   chr7_29274063     AKia    A    T        0      0        2 
   7   chr7_29274063     AOna    A    T        0      0        2 
   7   chr7_29274063     ASom    A    T        0      0        2 
   7   chr7_29274063     HCab    A    T        0      0        2 
   7   chr7_29274063     HPrz    A    T        0      0        2 
   7   chr7_29274063     ZBoe    A    T        0      0        2 
   7   chr7_29274063     ZGre    A    T        1      2        2 
   7   chr7_29274063     ZHar    A    T        0      0        2 
   7   chr7_29274063   Sample    A    T        0      0        2 
   7   chr7_29291998     AAsi    T    A        0      0        2 
   7   chr7_29291998     AKia    T    A        0      0        2 
   7   chr7_29291998     AOna    T    A        0      0        2 
   7   chr7_29291998     ASom    T    A        0      0        2 
   7   chr7_29291998     HCab    T    A        0      0        2 
   7   chr7_29291998     HPrz    T    A        0      0        2 
   7   chr7_29291998     ZBoe    T    A        0      0        2 
   7   chr7_29291998     ZGre    T    A        1      2        2 
   7   chr7_29291998     ZHar    T    A        0      0        2 
   7   chr7_29291998   Sample    T    A        0      0        2 
   7   chr7_29320571     AAsi    G    T        0      0        2 
   7   chr7_29320571     AKia    G    T        0      0        2 
   7   chr7_29320571     AOna    G    T        0      0        2 
   7   chr7_29320571     ASom    G    T        0      0        2 
   7   chr7_29320571     HCab    G    T        0      0        2 
   7   chr7_29320571     HPrz    G    T        0      0        2 
   7   chr7_29320571     ZBoe    G    T      0.5      1        2 
   7   chr7_29320571     ZGre    G    T        0      0        2 
   7   chr7_29320571     ZHar    G    T        0      0        2 
   7   chr7_29320571   Sample    G    T        0      0        2 
   7   chr7_29325946     AAsi    C    G        0      0        2 
   7   chr7_29325946     AKia    C    G        0      0        2 
   7   chr7_29325946     AOna    C    G        0      0        2 
   7   chr7_29325946     ASom    C    G        0      0        2 
   7   chr7_29325946     HCab    C    G        1      2        2 
   7   chr7_29325946     HPrz    C    G        1      2        2 
   7   chr7_29325946     ZBoe    C    G        0      0        2 
   7   chr7_29325946     ZGre    C    G        0      0        2 
   7   chr7_29325946     ZHar    C    G        0      0        2 
   7   chr7_29325946   Sample    C    G        1      2        2 
   7   chr7_29327743     AAsi    C    G        0      0        2 
   7   chr7_29327743     AKia    C    G        0      0        2 
   7   chr7_29327743     AOna    C    G        0      0        2 
   7   chr7_29327743     ASom    C    G        0      0        2 
   7   chr7_29327743     HCab    C    G        1      2        2 
   7   chr7_29327743     HPrz    C    G        1      2        2 
   7   chr7_29327743     ZBoe    C    G        0      0        2 
   7   chr7_29327743     ZGre    C    G        0      0        2 
   7   chr7_29327743     ZHar    C    G        0      0        2 
   7   chr7_29327743   Sample    C    G        1      2        2 
   7   chr7_29343689     AAsi    G    C        0      0        2 
   7   chr7_29343689     AKia    G    C        0      0        2 
   7   chr7_29343689     AOna    G    C        0      0        2 
   7   chr7_29343689     ASom    G    C        0      0        2 
   7   chr7_29343689     HCab    G    C        1      2        2 
   7   chr7_29343689     HPrz    G    C        1      2        2 
   7   chr7_29343689     ZBoe    G    C        0      0        2 
   7   chr7_29343689     ZGre    G    C        0      0        2 
   7   chr7_29343689     ZHar    G    C        0      0        2 
   7   chr7_29343689   Sample    G    C        1      2        2 
   7   chr7_29359590     AAsi    A    C        0      0        2 
   7   chr7_29359590     AKia    A    C        0      0        2 
   7   chr7_29359590     AOna    A    C        0      0        2 
   7   chr7_29359590     ASom    A    C      0.5      1        2 
   7   chr7_29359590     HCab    A    C        0      0        2 
   7   chr7_29359590     HPrz    A    C        0      0        2 
   7   chr7_29359590     ZBoe    A    C        0      0        2 
   7   chr7_29359590     ZGre    A    C        0      0        2 
   7   chr7_29359590     ZHar    A    C        0      0        2 
   7   chr7_29359590   Sample    A    C        0      0        2 
   7   chr7_29391527     AAsi    C    A        0      0        2 
   7   chr7_29391527     AKia    C    A        0      0        2 
   7   chr7_29391527     AOna    C    A        0      0        2 
   7   chr7_29391527     ASom    C    A        0      0        2 
   7   chr7_29391527     HCab    C    A        1      2        2 
   7   chr7_29391527     HPrz    C    A        1      2        2 
   7   chr7_29391527     ZBoe    C    A        0      0        2 
   7   chr7_29391527     ZGre    C    A        0      0        2 
   7   chr7_29391527     ZHar    C    A        0      0        2 
   7   chr7_29391527   Sample    C    A        1      2        2 
   7   chr7_29392742     AAsi    G    C        0      0        2 
   7   chr7_29392742     AKia    G    C        0      0        2 
   7   chr7_29392742     AOna    G    C        0      0        2 
   7   chr7_29392742     ASom    G    C        0      0        2 
   7   chr7_29392742     HCab    G    C        0      0        2 
   7   chr7_29392742     HPrz    G    C        0      0        2 
   7   chr7_29392742     ZBoe    G    C        0      0        2 
   7   chr7_29392742     ZGre    G    C        0      0        2 
   7   chr7_29392742     ZHar    G    C        1      2        2 
   7   chr7_29392742   Sample    G    C        0      0        2 
   7   chr7_29429711     AAsi    C    G        1      2        2 
   7   chr7_29429711     AKia    C    G        0      0        2 
   7   chr7_29429711     AOna    C    G        0      0        2 
   7   chr7_29429711     ASom    C    G        1      2        2 
   7   chr7_29429711     HCab    C    G        0      0        2 
   7   chr7_29429711     HPrz    C    G        0      0        2 
   7   chr7_29429711     ZBoe    C    G        0      0        2 
   7   chr7_29429711     ZGre    C    G        0      0        2 
   7   chr7_29429711     ZHar    C    G        0      0        2 
   7   chr7_29429711   Sample    C    G        0      0        2 
   7   chr7_29432714     AAsi    C    A        0      0        2 
   7   chr7_29432714     AKia    C    A        0      0        2 
   7   chr7_29432714     AOna    C    A        0      0        2 
   7   chr7_29432714     ASom    C    A        0      0        2 
   7   chr7_29432714     HCab    C    A        0      0        2 
   7   chr7_29432714     HPrz    C    A        0      0        2 
   7   chr7_29432714     ZBoe    C    A        0      0        2 
   7   chr7_29432714     ZGre    C    A        1      2        2 
   7   chr7_29432714     ZHar    C    A        0      0        2 
   7   chr7_29432714   Sample    C    A        0      0        2 
   7   chr7_29490553     AAsi    T    G      0.5      1        2 
   7   chr7_29490553     AKia    T    G        0      0        2 
   7   chr7_29490553     AOna    T    G        0      0        2 
   7   chr7_29490553     ASom    T    G        0      0        2 
   7   chr7_29490553     HCab    T    G        0      0        2 
   7   chr7_29490553     HPrz    T    G        0      0        2 
   7   chr7_29490553     ZBoe    T    G        0      0        2 
   7   chr7_29490553     ZGre    T    G        0      0        2 
   7   chr7_29490553     ZHar    T    G        0      0        2 
   7   chr7_29490553   Sample    T    G        0      0        2 
   7   chr7_29506109     AAsi    C    G        0      0        2 
   7   chr7_29506109     AKia    C    G        0      0        2 
   7   chr7_29506109     AOna    C    G        0      0        2 
   7   chr7_29506109     ASom    C    G        0      0        2 
   7   chr7_29506109     HCab    C    G        1      2        2 
   7   chr7_29506109     HPrz    C    G        1      2        2 
   7   chr7_29506109     ZBoe    C    G        0      0        2 
   7   chr7_29506109     ZGre    C    G        0      0        2 
   7   chr7_29506109     ZHar    C    G        0      0        2 
   7   chr7_29506109   Sample    C    G        1      2        2 
   7   chr7_29543253     AAsi    A    C        0      0        2 
   7   chr7_29543253     AKia    A    C        0      0        2 
   7   chr7_29543253     AOna    A    C        0      0        2 
   7   chr7_29543253     ASom    A    C        0      0        2 
   7   chr7_29543253     HCab    A    C        0      0        2 
   7   chr7_29543253     HPrz    A    C      0.5      1        2 
   7   chr7_29543253     ZBoe    A    C        0      0        2 
   7   chr7_29543253     ZGre    A    C        0      0        2 
   7   chr7_29543253     ZHar    A    C        0      0        2 
   7   chr7_29543253   Sample    A    C        0      0        2 
   7   chr7_29560736     AAsi    G    T        0      0        2 
   7   chr7_29560736     AKia    G    T        0      0        2 
   7   chr7_29560736     AOna    G    T        0      0        2 
   7   chr7_29560736     ASom    G    T        0      0        2 
   7   chr7_29560736     HCab    G    T        1      2        2 
   7   chr7_29560736     HPrz    G    T        1      2        2 
   7   chr7_29560736     ZBoe    G    T        0      0        2 
   7   chr7_29560736     ZGre    G    T        0      0        2 
   7   chr7_29560736     ZHar    G    T        0      0        2 
   7   chr7_29560736   Sample    G    T        1      2        2 
   7   chr7_29570791     AAsi    A    C        0      0        2 
   7   chr7_29570791     AKia    A    C        0      0        2 
   7   chr7_29570791     AOna    A    C        0      0        2 
   7   chr7_29570791     ASom    A    C        0      0        2 
   7   chr7_29570791     HCab    A    C        0      0        2 
   7   chr7_29570791     HPrz    A    C      0.5      1        2 
   7   chr7_29570791     ZBoe    A    C        0      0        2 
   7   chr7_29570791     ZGre    A    C        0      0        2 
   7   chr7_29570791     ZHar    A    C        0      0        2 
   7   chr7_29570791   Sample    A    C        0      0        2 
   7   chr7_29585980     AAsi    A    C        0      0        2 
   7   chr7_29585980     AKia    A    C        0      0        2 
   7   chr7_29585980     AOna    A    C        0      0        2 
   7   chr7_29585980     ASom    A    C        0      0        2 
   7   chr7_29585980     HCab    A    C        1      2        2 
   7   chr7_29585980     HPrz    A    C        1      2        2 
   7   chr7_29585980     ZBoe    A    C        0      0        2 
   7   chr7_29585980     ZGre    A    C        0      0        2 
   7   chr7_29585980     ZHar    A    C        0      0        2 
   7   chr7_29585980   Sample    A    C        1      2        2 
   7   chr7_29607425     AAsi    A    T        1      2        2 
   7   chr7_29607425     AKia    A    T        0      0        2 
   7   chr7_29607425     AOna    A    T        0      0        2 
   7   chr7_29607425     ASom    A    T        1      2        2 
   7   chr7_29607425     HCab    A    T        0      0        2 
   7   chr7_29607425     HPrz    A    T        0      0        2 
   7   chr7_29607425     ZBoe    A    T        0      0        2 
   7   chr7_29607425     ZGre    A    T        0      0        2 
   7   chr7_29607425     ZHar    A    T        0      0        2 
   7   chr7_29607425   Sample    A    T        0      0        2 
   7   chr7_29612501     AAsi    A    T        0      0        2 
   7   chr7_29612501     AKia    A    T        0      0        2 
   7   chr7_29612501     AOna    A    T        0      0        2 
   7   chr7_29612501     ASom    A    T        0      0        2 
   7   chr7_29612501     HCab    A    T      0.5      1        2 
   7   chr7_29612501     HPrz    A    T        1      2        2 
   7   chr7_29612501     ZBoe    A    T        0      0        2 
   7   chr7_29612501     ZGre    A    T        0      0        2 
   7   chr7_29612501     ZHar    A    T        0      0        2 
   7   chr7_29612501   Sample    A    T        1      2        2 
   7   chr7_29672918     AAsi    G    T        0      0        2 
   7   chr7_29672918     AKia    G    T        0      0        2 
   7   chr7_29672918     AOna    G    T        0      0        2 
   7   chr7_29672918     ASom    G    T        0      0        2 
   7   chr7_29672918     HCab    G    T        1      2        2 
   7   chr7_29672918     HPrz    G    T        1      2        2 
   7   chr7_29672918     ZBoe    G    T        0      0        2 
   7   chr7_29672918     ZGre    G    T        0      0        2 
   7   chr7_29672918     ZHar    G    T        0      0        2 
   7   chr7_29672918   Sample    G    T        1      2        2 
   7   chr7_29673160     AAsi    A    C        0      0        2 
   7   chr7_29673160     AKia    A    C        0      0        2 
   7   chr7_29673160     AOna    A    C        0      0        2 
   7   chr7_29673160     ASom    A    C        0      0        2 
   7   chr7_29673160     HCab    A    C        1      2        2 
   7   chr7_29673160     HPrz    A    C        1      2        2 
   7   chr7_29673160     ZBoe    A    C        0      0        2 
   7   chr7_29673160     ZGre    A    C        0      0        2 
   7   chr7_29673160     ZHar    A    C        0      0        2 
   7   chr7_29673160   Sample    A    C        1      2        2 
   7   chr7_29682949     AAsi    G    T        0      0        2 
   7   chr7_29682949     AKia    G    T        0      0        2 
   7   chr7_29682949     AOna    G    T        0      0        2 
   7   chr7_29682949     ASom    G    T        0      0        2 
   7   chr7_29682949     HCab    G    T        1      2        2 
   7   chr7_29682949     HPrz    G    T        1      2        2 
   7   chr7_29682949     ZBoe    G    T        0      0        2 
   7   chr7_29682949     ZGre    G    T        0      0        2 
   7   chr7_29682949     ZHar    G    T        0      0        2 
   7   chr7_29682949   Sample    G    T        1      2        2 
   7   chr7_29694789     AAsi    G    T        0      0        2 
   7   chr7_29694789     AKia    G    T        0      0        2 
   7   chr7_29694789     AOna    G    T        0      0        2 
   7   chr7_29694789     ASom    G    T        0      0        2 
   7   chr7_29694789     HCab    G    T        1      2        2 
   7   chr7_29694789     HPrz    G    T        1      2        2 
   7   chr7_29694789     ZBoe    G    T        0      0        2 
   7   chr7_29694789     ZGre    G    T        0      0        2 
   7   chr7_29694789     ZHar    G    T        0      0        2 
   7   chr7_29694789   Sample    G    T        1      2        2 
   7   chr7_29737776     AAsi    C    A        1      2        2 
   7   chr7_29737776     AKia    C    A        0      0        2 
   7   chr7_29737776     AOna    C    A        0      0        2 
   7   chr7_29737776     ASom    C    A        1      2        2 
   7   chr7_29737776     HCab    C    A        0      0        2 
   7   chr7_29737776     HPrz    C    A        0      0        2 
   7   chr7_29737776     ZBoe    C    A        0      0        2 
   7   chr7_29737776     ZGre    C    A        0      0        2 
   7   chr7_29737776     ZHar    C    A        0      0        2 
   7   chr7_29737776   Sample    C    A        0      0        2 
   7   chr7_29739769     AAsi    C    G        0      0        2 
   7   chr7_29739769     AKia    C    G        0      0        2 
   7   chr7_29739769     AOna    C    G        0      0        2 
   7   chr7_29739769     ASom    C    G        1      2        2 
   7   chr7_29739769     HCab    C    G        0      0        2 
   7   chr7_29739769     HPrz    C    G        0      0        2 
   7   chr7_29739769     ZBoe    C    G        0      0        2 
   7   chr7_29739769     ZGre    C    G        0      0        2 
   7   chr7_29739769     ZHar    C    G        0      0        2 
   7   chr7_29739769   Sample    C    G        0      0        2 
   7   chr7_29746279     AAsi    A    C        0      0        2 
   7   chr7_29746279     AKia    A    C        0      0        2 
   7   chr7_29746279     AOna    A    C        0      0        2 
   7   chr7_29746279     ASom    A    C        0      0        2 
   7   chr7_29746279     HCab    A    C        0      0        2 
   7   chr7_29746279     HPrz    A    C        0      0        2 
   7   chr7_29746279     ZBoe    A    C        0      0        2 
   7   chr7_29746279     ZGre    A    C      0.5      1        2 
   7   chr7_29746279     ZHar    A    C        0      0        2 
   7   chr7_29746279   Sample    A    C        0      0        2 
   7   chr7_29791521     AAsi    G    C        0      0        2 
   7   chr7_29791521     AKia    G    C        0      0        2 
   7   chr7_29791521     AOna    G    C        0      0        2 
   7   chr7_29791521     ASom    G    C        0      0        2 
   7   chr7_29791521     HCab    G    C        0      0        2 
   7   chr7_29791521     HPrz    G    C        0      0        2 
   7   chr7_29791521     ZBoe    G    C        0      0        2 
   7   chr7_29791521     ZGre    G    C      0.5      1        2 
   7   chr7_29791521     ZHar    G    C        0      0        2 
   7   chr7_29791521   Sample    G    C        0      0        2 
   7   chr7_29792299     AAsi    C    A        0      0        2 
   7   chr7_29792299     AKia    C    A        0      0        2 
   7   chr7_29792299     AOna    C    A        0      0        2 
   7   chr7_29792299     ASom    C    A        0      0        2 
   7   chr7_29792299     HCab    C    A        1      2        2 
   7   chr7_29792299     HPrz    C    A        1      2        2 
   7   chr7_29792299     ZBoe    C    A        0      0        2 
   7   chr7_29792299     ZGre    C    A        0      0        2 
   7   chr7_29792299     ZHar    C    A        0      0        2 
   7   chr7_29792299   Sample    C    A        1      2        2 
   7   chr7_29793949     AAsi    G    T        0      0        2 
   7   chr7_29793949     AKia    G    T        0      0        2 
   7   chr7_29793949     AOna    G    T        0      0        2 
   7   chr7_29793949     ASom    G    T        0      0        2 
   7   chr7_29793949     HCab    G    T        0      0        2 
   7   chr7_29793949     HPrz    G    T      0.5      1        2 
   7   chr7_29793949     ZBoe    G    T        0      0        2 
   7   chr7_29793949     ZGre    G    T        0      0        2 
   7   chr7_29793949     ZHar    G    T        0      0        2 
   7   chr7_29793949   Sample    G    T        0      0        2 
   7   chr7_29802470     AAsi    T    A        0      0        2 
   7   chr7_29802470     AKia    T    A        0      0        2 
   7   chr7_29802470     AOna    T    A        0      0        2 
   7   chr7_29802470     ASom    T    A        1      2        2 
   7   chr7_29802470     HCab    T    A        0      0        2 
   7   chr7_29802470     HPrz    T    A        0      0        2 
   7   chr7_29802470     ZBoe    T    A        0      0        2 
   7   chr7_29802470     ZGre    T    A        0      0        2 
   7   chr7_29802470     ZHar    T    A        0      0        2 
   7   chr7_29802470   Sample    T    A        0      0        2 
   7   chr7_29807070     AAsi    A    T        0      0        2 
   7   chr7_29807070     AKia    A    T      0.5      1        2 
   7   chr7_29807070     AOna    A    T        0      0        2 
   7   chr7_29807070     ASom    A    T        0      0        2 
   7   chr7_29807070     HCab    A    T        0      0        2 
   7   chr7_29807070     HPrz    A    T        0      0        2 
   7   chr7_29807070     ZBoe    A    T        0      0        2 
   7   chr7_29807070     ZGre    A    T        0      0        2 
   7   chr7_29807070     ZHar    A    T        0      0        2 
   7   chr7_29807070   Sample    A    T        0      0        2 
   7   chr7_29840844     AAsi    A    C        0      0        2 
   7   chr7_29840844     AKia    A    C        0      0        2 
   7   chr7_29840844     AOna    A    C        0      0        2 
   7   chr7_29840844     ASom    A    C        0      0        2 
   7   chr7_29840844     HCab    A    C        0      0        2 
   7   chr7_29840844     HPrz    A    C      0.5      1        2 
   7   chr7_29840844     ZBoe    A    C        0      0        2 
   7   chr7_29840844     ZGre    A    C        0      0        2 
   7   chr7_29840844     ZHar    A    C        0      0        2 
   7   chr7_29840844   Sample    A    C        0      0        2 
   7   chr7_29917950     AAsi    C    G        0      0        2 
   7   chr7_29917950     AKia    C    G        0      0        2 
   7   chr7_29917950     AOna    C    G        0      0        2 
   7   chr7_29917950     ASom    C    G        0      0        2 
   7   chr7_29917950     HCab    C    G      0.5      1        2 
   7   chr7_29917950     HPrz    C    G      0.5      1        2 
   7   chr7_29917950     ZBoe    C    G        0      0        2 
   7   chr7_29917950     ZGre    C    G        0      0        2 
   7   chr7_29917950     ZHar    C    G        0      0        2 
   7   chr7_29917950   Sample    C    G        0      0        2 
   7   chr7_29926527     AAsi    A    T        1      2        2 
   7   chr7_29926527     AKia    A    T        0      0        2 
   7   chr7_29926527     AOna    A    T        0      0        2 
   7   chr7_29926527     ASom    A    T        1      2        2 
   7   chr7_29926527     HCab    A    T        0      0        2 
   7   chr7_29926527     HPrz    A    T        0      0        2 
   7   chr7_29926527     ZBoe    A    T        0      0        2 
   7   chr7_29926527     ZGre    A    T        0      0        2 
   7   chr7_29926527     ZHar    A    T        0      0        2 
   7   chr7_29926527   Sample    A    T        0      0        2 
   7   chr7_29931972     AAsi    C    A        0      0        2 
   7   chr7_29931972     AKia    C    A        0      0        2 
   7   chr7_29931972     AOna    C    A        0      0        2 
   7   chr7_29931972     ASom    C    A        0      0        2 
   7   chr7_29931972     HCab    C    A        0      0        2 
   7   chr7_29931972     HPrz    C    A        0      0        2 
   7   chr7_29931972     ZBoe    C    A        0      0        2 
   7   chr7_29931972     ZGre    C    A        1      2        2 
   7   chr7_29931972     ZHar    C    A        0      0        2 
   7   chr7_29931972   Sample    C    A        0      0        2 
   7   chr7_29942890     AAsi    G    C        0      0        2 
   7   chr7_29942890     AKia    G    C      0.5      1        2 
   7   chr7_29942890     AOna    G    C        0      0        2 
   7   chr7_29942890     ASom    G    C        0      0        2 
   7   chr7_29942890     HCab    G    C        0      0        2 
   7   chr7_29942890     HPrz    G    C        0      0        2 
   7   chr7_29942890     ZBoe    G    C        0      0        2 
   7   chr7_29942890     ZGre    G    C        0      0        2 
   7   chr7_29942890     ZHar    G    C        0      0        2 
   7   chr7_29942890   Sample    G    C        0      0        2 
   7   chr7_29980754     AAsi    C    A        0      0        2 
   7   chr7_29980754     AKia    C    A        0      0        2 
   7   chr7_29980754     AOna    C    A        0      0        2 
   7   chr7_29980754     ASom    C    A        0      0        2 
   7   chr7_29980754     HCab    C    A        0      0        2 
   7   chr7_29980754     HPrz    C    A        0      0        2 
   7   chr7_29980754     ZBoe    C    A      0.5      1        2 
   7   chr7_29980754     ZGre    C    A        0      0        2 
   7   chr7_29980754     ZHar    C    A        0      0        2 
   7   chr7_29980754   Sample    C    A        0      0        2 
   7   chr7_29990298     AAsi    G    C        0      0        2 
   7   chr7_29990298     AKia    G    C        0      0        2 
   7   chr7_29990298     AOna    G    C        0      0        2 
   7   chr7_29990298     ASom    G    C        0      0        2 
   7   chr7_29990298     HCab    G    C        1      2        2 
   7   chr7_29990298     HPrz    G    C        1      2        2 
   7   chr7_29990298     ZBoe    G    C        0      0        2 
   7   chr7_29990298     ZGre    G    C        0      0        2 
   7   chr7_29990298     ZHar    G    C        0      0        2 
   7   chr7_29990298   Sample    G    C        1      2        2 
   7   chr7_29995162     AAsi    T    G        0      0        2 
   7   chr7_29995162     AKia    T    G        0      0        2 
   7   chr7_29995162     AOna    T    G        0      0        2 
   7   chr7_29995162     ASom    T    G        0      0        2 
   7   chr7_29995162     HCab    T    G        0      0        2 
   7   chr7_29995162     HPrz    T    G      0.5      1        2 
   7   chr7_29995162     ZBoe    T    G        0      0        2 
   7   chr7_29995162     ZGre    T    G        0      0        2 
   7   chr7_29995162     ZHar    T    G        0      0        2 
   7   chr7_29995162   Sample    T    G        0      0        2 
   7   chr7_29997374     AAsi    G    T        0      0        2 
   7   chr7_29997374     AKia    G    T        0      0        2 
   7   chr7_29997374     AOna    G    T        0      0        2 
   7   chr7_29997374     ASom    G    T        0      0        2 
   7   chr7_29997374     HCab    G    T        0      0        2 
   7   chr7_29997374     HPrz    G    T        0      0        2 
   7   chr7_29997374     ZBoe    G    T        1      2        2 
   7   chr7_29997374     ZGre    G    T        1      2        2 
   7   chr7_29997374     ZHar    G    T        1      2        2 
   7   chr7_29997374   Sample    G    T        0      0        2 
   7   chr7_30006118     AAsi    C    A        0      0        2 
   7   chr7_30006118     AKia    C    A        0      0        2 
   7   chr7_30006118     AOna    C    A        0      0        2 
   7   chr7_30006118     ASom    C    A        0      0        2 
   7   chr7_30006118     HCab    C    A        1      2        2 
   7   chr7_30006118     HPrz    C    A        1      2        2 
   7   chr7_30006118     ZBoe    C    A        0      0        2 
   7   chr7_30006118     ZGre    C    A        0      0        2 
   7   chr7_30006118     ZHar    C    A        0      0        2 
   7   chr7_30006118   Sample    C    A        1      2        2 
   7   chr7_30011617     AAsi    T    A        0      0        2 
   7   chr7_30011617     AKia    T    A        1      2        2 
   7   chr7_30011617     AOna    T    A        1      2        2 
   7   chr7_30011617     ASom    T    A        0      0        2 
   7   chr7_30011617     HCab    T    A        0      0        2 
   7   chr7_30011617     HPrz    T    A        0      0        2 
   7   chr7_30011617     ZBoe    T    A        0      0        2 
   7   chr7_30011617     ZGre    T    A        0      0        2 
   7   chr7_30011617     ZHar    T    A        0      0        2 
   7   chr7_30011617   Sample    T    A        0      0        2 
   7   chr7_30018049     AAsi    A    T        1      2        2 
   7   chr7_30018049     AKia    A    T        0      0        2 
   7   chr7_30018049     AOna    A    T        0      0        2 
   7   chr7_30018049     ASom    A    T        1      2        2 
   7   chr7_30018049     HCab    A    T        0      0        2 
   7   chr7_30018049     HPrz    A    T        0      0        2 
   7   chr7_30018049     ZBoe    A    T        0      0        2 
   7   chr7_30018049     ZGre    A    T        0      0        2 
   7   chr7_30018049     ZHar    A    T        0      0        2 
   7   chr7_30018049   Sample    A    T        0      0        2 
   7   chr7_30020613     AAsi    A    C        0      0        2 
   7   chr7_30020613     AKia    A    C        0      0        2 
   7   chr7_30020613     AOna    A    C        0      0        2 
   7   chr7_30020613     ASom    A    C        0      0        2 
   7   chr7_30020613     HCab    A    C        0      0        2 
   7   chr7_30020613     HPrz    A    C        0      0        2 
   7   chr7_30020613     ZBoe    A    C        0      0        2 
   7   chr7_30020613     ZGre    A    C      0.5      1        2 
   7   chr7_30020613     ZHar    A    C        0      0        2 
   7   chr7_30020613   Sample    A    C        0      0        2 
   7   chr7_30036791     AAsi    C    A        0      0        2 
   7   chr7_30036791     AKia    C    A        0      0        2 
   7   chr7_30036791     AOna    C    A        0      0        2 
   7   chr7_30036791     ASom    C    A        0      0        2 
   7   chr7_30036791     HCab    C    A        0      0        2 
   7   chr7_30036791     HPrz    C    A        0      0        2 
   7   chr7_30036791     ZBoe    C    A        0      0        2 
   7   chr7_30036791     ZGre    C    A        0      0        2 
   7   chr7_30036791     ZHar    C    A        1      2        2 
   7   chr7_30036791   Sample    C    A        0      0        2 
   7   chr7_30039114     AAsi    G    T        0      0        2 
   7   chr7_30039114     AKia    G    T        0      0        2 
   7   chr7_30039114     AOna    G    T        0      0        2 
   7   chr7_30039114     ASom    G    T        0      0        2 
   7   chr7_30039114     HCab    G    T        0      0        2 
   7   chr7_30039114     HPrz    G    T        0      0        2 
   7   chr7_30039114     ZBoe    G    T        1      2        2 
   7   chr7_30039114     ZGre    G    T        0      0        2 
   7   chr7_30039114     ZHar    G    T        0      0        2 
   7   chr7_30039114   Sample    G    T        0      0        2 
   7   chr7_30105451     AAsi    G    C        0      0        2 
   7   chr7_30105451     AKia    G    C        0      0        2 
   7   chr7_30105451     AOna    G    C        0      0        2 
   7   chr7_30105451     ASom    G    C        0      0        2 
   7   chr7_30105451     HCab    G    C        0      0        2 
   7   chr7_30105451     HPrz    G    C        0      0        2 
   7   chr7_30105451     ZBoe    G    C      0.5      1        2 
   7   chr7_30105451     ZGre    G    C        0      0        2 
   7   chr7_30105451     ZHar    G    C        0      0        2 
   7   chr7_30105451   Sample    G    C        0      0        2 
   7   chr7_30123842     AAsi    C    G        0      0        2 
   7   chr7_30123842     AKia    C    G        0      0        2 
   7   chr7_30123842     AOna    C    G        0      0        2 
   7   chr7_30123842     ASom    C    G        0      0        2 
   7   chr7_30123842     HCab    C    G        1      2        2 
   7   chr7_30123842     HPrz    C    G        0      0        2 
   7   chr7_30123842     ZBoe    C    G        0      0        2 
   7   chr7_30123842     ZGre    C    G        0      0        2 
   7   chr7_30123842     ZHar    C    G        0      0        2 
   7   chr7_30123842   Sample    C    G        0      0        2 
   7   chr7_30127889     AAsi    G    T        0      0        2 
   7   chr7_30127889     AKia    G    T        1      2        2 
   7   chr7_30127889     AOna    G    T        0      0        2 
   7   chr7_30127889     ASom    G    T        0      0        2 
   7   chr7_30127889     HCab    G    T        0      0        2 
   7   chr7_30127889     HPrz    G    T        0      0        2 
   7   chr7_30127889     ZBoe    G    T        0      0        2 
   7   chr7_30127889     ZGre    G    T        0      0        2 
   7   chr7_30127889     ZHar    G    T        0      0        2 
   7   chr7_30127889   Sample    G    T        0      0        2 
   7   chr7_30129086     AAsi    A    C        0      0        2 
   7   chr7_30129086     AKia    A    C        0      0        2 
   7   chr7_30129086     AOna    A    C        0      0        2 
   7   chr7_30129086     ASom    A    C        0      0        2 
   7   chr7_30129086     HCab    A    C        0      0        2 
   7   chr7_30129086     HPrz    A    C        1      2        2 
   7   chr7_30129086     ZBoe    A    C        0      0        2 
   7   chr7_30129086     ZGre    A    C        0      0        2 
   7   chr7_30129086     ZHar    A    C        0      0        2 
   7   chr7_30129086   Sample    A    C        0      0        2 
   7   chr7_30138146     AAsi    G    C        0      0        2 
   7   chr7_30138146     AKia    G    C        0      0        2 
   7   chr7_30138146     AOna    G    C        0      0        2 
   7   chr7_30138146     ASom    G    C        0      0        2 
   7   chr7_30138146     HCab    G    C        1      2        2 
   7   chr7_30138146     HPrz    G    C        1      2        2 
   7   chr7_30138146     ZBoe    G    C        0      0        2 
   7   chr7_30138146     ZGre    G    C        0      0        2 
   7   chr7_30138146     ZHar    G    C        0      0        2 
   7   chr7_30138146   Sample    G    C        1      2        2 
   7   chr7_30157306     AAsi    G    C        0      0        2 
   7   chr7_30157306     AKia    G    C        0      0        2 
   7   chr7_30157306     AOna    G    C        0      0        2 
   7   chr7_30157306     ASom    G    C        0      0        2 
   7   chr7_30157306     HCab    G    C        0      0        2 
   7   chr7_30157306     HPrz    G    C        1      2        2 
   7   chr7_30157306     ZBoe    G    C        0      0        2 
   7   chr7_30157306     ZGre    G    C        0      0        2 
   7   chr7_30157306     ZHar    G    C        0      0        2 
   7   chr7_30157306   Sample    G    C        1      2        2 
   7   chr7_30169351     AAsi    G    C        0      0        2 
   7   chr7_30169351     AKia    G    C        0      0        2 
   7   chr7_30169351     AOna    G    C        0      0        2 
   7   chr7_30169351     ASom    G    C        0      0        2 
   7   chr7_30169351     HCab    G    C        1      2        2 
   7   chr7_30169351     HPrz    G    C        1      2        2 
   7   chr7_30169351     ZBoe    G    C        0      0        2 
   7   chr7_30169351     ZGre    G    C        0      0        2 
   7   chr7_30169351     ZHar    G    C        0      0        2 
   7   chr7_30169351   Sample    G    C        1      2        2 
   7   chr7_30189118     AAsi    C    G        0      0        2 
   7   chr7_30189118     AKia    C    G        0      0        2 
   7   chr7_30189118     AOna    C    G        0      0        2 
   7   chr7_30189118     ASom    C    G        0      0        2 
   7   chr7_30189118     HCab    C    G        0      0        2 
   7   chr7_30189118     HPrz    C    G        0      0        2 
   7   chr7_30189118     ZBoe    C    G        0      0        2 
   7   chr7_30189118     ZGre    C    G        1      2        2 
   7   chr7_30189118     ZHar    C    G        0      0        2 
   7   chr7_30189118   Sample    C    G        0      0        2 
   7   chr7_30192780     AAsi    T    G        0      0        2 
   7   chr7_30192780     AKia    T    G        0      0        2 
   7   chr7_30192780     AOna    T    G        0      0        2 
   7   chr7_30192780     ASom    T    G        0      0        2 
   7   chr7_30192780     HCab    T    G        0      0        2 
   7   chr7_30192780     HPrz    T    G        0      0        2 
   7   chr7_30192780     ZBoe    T    G        0      0        2 
   7   chr7_30192780     ZGre    T    G        0      0        2 
   7   chr7_30192780     ZHar    T    G        1      2        2 
   7   chr7_30192780   Sample    T    G        0      0        2 
   7   chr7_30198469     AAsi    C    G        0      0        2 
   7   chr7_30198469     AKia    C    G        0      0        2 
   7   chr7_30198469     AOna    C    G        0      0        2 
   7   chr7_30198469     ASom    C    G        0      0        2 
   7   chr7_30198469     HCab    C    G        0      0        2 
   7   chr7_30198469     HPrz    C    G        0      0        2 
   7   chr7_30198469     ZBoe    C    G        1      2        2 
   7   chr7_30198469     ZGre    C    G        1      2        2 
   7   chr7_30198469     ZHar    C    G        0      0        2 
   7   chr7_30198469   Sample    C    G        0      0        2 
   7   chr7_30202567     AAsi    G    T        0      0        2 
   7   chr7_30202567     AKia    G    T        0      0        2 
   7   chr7_30202567     AOna    G    T        0      0        2 
   7   chr7_30202567     ASom    G    T        0      0        2 
   7   chr7_30202567     HCab    G    T        0      0        2 
   7   chr7_30202567     HPrz    G    T        0      0        2 
   7   chr7_30202567     ZBoe    G    T        0      0        2 
   7   chr7_30202567     ZGre    G    T        1      2        2 
   7   chr7_30202567     ZHar    G    T        0      0        2 
   7   chr7_30202567   Sample    G    T        0      0        2 
   7   chr7_30208460     AAsi    C    G        0      0        2 
   7   chr7_30208460     AKia    C    G        0      0        2 
   7   chr7_30208460     AOna    C    G        0      0        2 
   7   chr7_30208460     ASom    C    G        1      2        2 
   7   chr7_30208460     HCab    C    G        0      0        2 
   7   chr7_30208460     HPrz    C    G        0      0        2 
   7   chr7_30208460     ZBoe    C    G        0      0        2 
   7   chr7_30208460     ZGre    C    G        0      0        2 
   7   chr7_30208460     ZHar    C    G        0      0        2 
   7   chr7_30208460   Sample    C    G        0      0        2 
   7   chr7_30236049     AAsi    C    A        1      2        2 
   7   chr7_30236049     AKia    C    A        1      2        2 
   7   chr7_30236049     AOna    C    A        1      2        2 
   7   chr7_30236049     ASom    C    A        1      2        2 
   7   chr7_30236049     HCab    C    A        0      0        2 
   7   chr7_30236049     HPrz    C    A        0      0        2 
   7   chr7_30236049     ZBoe    C    A        0      0        2 
   7   chr7_30236049     ZGre    C    A        0      0        2 
   7   chr7_30236049     ZHar    C    A        0      0        2 
   7   chr7_30236049   Sample    C    A        0      0        2 
   7   chr7_30247198     AAsi    C    G        0      0        2 
   7   chr7_30247198     AKia    C    G        0      0        2 
   7   chr7_30247198     AOna    C    G        0      0        2 
   7   chr7_30247198     ASom    C    G        0      0        2 
   7   chr7_30247198     HCab    C    G        1      2        2 
   7   chr7_30247198     HPrz    C    G        1      2        2 
   7   chr7_30247198     ZBoe    C    G        0      0        2 
   7   chr7_30247198     ZGre    C    G        0      0        2 
   7   chr7_30247198     ZHar    C    G        0      0        2 
   7   chr7_30247198   Sample    C    G        1      2        2 
   7   chr7_30251746     AAsi    A    T        0      0        2 
   7   chr7_30251746     AKia    A    T        0      0        2 
   7   chr7_30251746     AOna    A    T        0      0        2 
   7   chr7_30251746     ASom    A    T        0      0        2 
   7   chr7_30251746     HCab    A    T        1      2        2 
   7   chr7_30251746     HPrz    A    T        1      2        2 
   7   chr7_30251746     ZBoe    A    T        0      0        2 
   7   chr7_30251746     ZGre    A    T        0      0        2 
   7   chr7_30251746     ZHar    A    T        0      0        2 
   7   chr7_30251746   Sample    A    T        1      2        2 
   7   chr7_30287312     AAsi    T    G        0      0        2 
   7   chr7_30287312     AKia    T    G        0      0        2 
   7   chr7_30287312     AOna    T    G        1      2        2 
   7   chr7_30287312     ASom    T    G        0      0        2 
   7   chr7_30287312     HCab    T    G        0      0        2 
   7   chr7_30287312     HPrz    T    G        0      0        2 
   7   chr7_30287312     ZBoe    T    G        0      0        2 
   7   chr7_30287312     ZGre    T    G        0      0        2 
   7   chr7_30287312     ZHar    T    G        0      0        2 
   7   chr7_30287312   Sample    T    G        0      0        2 
   7   chr7_30293006     AAsi    C    A        1      2        2 
   7   chr7_30293006     AKia    C    A        1      2        2 
   7   chr7_30293006     AOna    C    A        1      2        2 
   7   chr7_30293006     ASom    C    A        1      2        2 
   7   chr7_30293006     HCab    C    A        0      0        2 
   7   chr7_30293006     HPrz    C    A        0      0        2 
   7   chr7_30293006     ZBoe    C    A        0      0        2 
   7   chr7_30293006     ZGre    C    A        0      0        2 
   7   chr7_30293006     ZHar    C    A        0      0        2 
   7   chr7_30293006   Sample    C    A        0      0        2 
   7   chr7_30313061     AAsi    C    A        0      0        2 
   7   chr7_30313061     AKia    C    A        0      0        2 
   7   chr7_30313061     AOna    C    A        0      0        2 
   7   chr7_30313061     ASom    C    A        0      0        2 
   7   chr7_30313061     HCab    C    A        1      2        2 
   7   chr7_30313061     HPrz    C    A        1      2        2 
   7   chr7_30313061     ZBoe    C    A        0      0        2 
   7   chr7_30313061     ZGre    C    A        0      0        2 
   7   chr7_30313061     ZHar    C    A        0      0        2 
   7   chr7_30313061   Sample    C    A        1      2        2 
   7   chr7_30324571     AAsi    T    A        0      0        2 
   7   chr7_30324571     AKia    T    A        0      0        2 
   7   chr7_30324571     AOna    T    A        0      0        2 
   7   chr7_30324571     ASom    T    A        0      0        2 
   7   chr7_30324571     HCab    T    A        1      2        2 
   7   chr7_30324571     HPrz    T    A        1      2        2 
   7   chr7_30324571     ZBoe    T    A        0      0        2 
   7   chr7_30324571     ZGre    T    A        0      0        2 
   7   chr7_30324571     ZHar    T    A        0      0        2 
   7   chr7_30324571   Sample    T    A        1      2        2 
   7   chr7_30328635     AAsi    G    T        0      0        2 
   7   chr7_30328635     AKia    G    T        0      0        2 
   7   chr7_30328635     AOna    G    T        0      0        2 
   7   chr7_30328635     ASom    G    T        0      0        2 
   7   chr7_30328635     HCab    G    T        1      2        2 
   7   chr7_30328635     HPrz    G    T        1      2        2 
   7   chr7_30328635     ZBoe    G    T        0      0        2 
   7   chr7_30328635     ZGre    G    T        0      0        2 
   7   chr7_30328635     ZHar    G    T        0      0        2 
   7   chr7_30328635   Sample    G    T        1      2        2 
   7   chr7_30348556     AAsi    A    T        1      2        2 
   7   chr7_30348556     AKia    A    T        0      0        2 
   7   chr7_30348556     AOna    A    T        0      0        2 
   7   chr7_30348556     ASom    A    T        1      2        2 
   7   chr7_30348556     HCab    A    T        0      0        2 
   7   chr7_30348556     HPrz    A    T        0      0        2 
   7   chr7_30348556     ZBoe    A    T        0      0        2 
   7   chr7_30348556     ZGre    A    T        0      0        2 
   7   chr7_30348556     ZHar    A    T        0      0        2 
   7   chr7_30348556   Sample    A    T        0      0        2 
   7   chr7_30389918     AAsi    C    A        0      0        2 
   7   chr7_30389918     AKia    C    A        0      0        2 
   7   chr7_30389918     AOna    C    A        0      0        2 
   7   chr7_30389918     ASom    C    A        0      0        2 
   7   chr7_30389918     HCab    C    A        0      0        2 
   7   chr7_30389918     HPrz    C    A        0      0        2 
   7   chr7_30389918     ZBoe    C    A        1      2        2 
   7   chr7_30389918     ZGre    C    A        1      2        2 
   7   chr7_30389918     ZHar    C    A        1      2        2 
   7   chr7_30389918   Sample    C    A        0      0        2 
   7   chr7_30400677     AAsi    C    A        0      0        2 
   7   chr7_30400677     AKia    C    A        0      0        2 
   7   chr7_30400677     AOna    C    A        0      0        2 
   7   chr7_30400677     ASom    C    A        0      0        2 
   7   chr7_30400677     HCab    C    A        0      0        2 
   7   chr7_30400677     HPrz    C    A        0      0        2 
   7   chr7_30400677     ZBoe    C    A        1      2        2 
   7   chr7_30400677     ZGre    C    A        0      0        2 
   7   chr7_30400677     ZHar    C    A        0      0        2 
   7   chr7_30400677   Sample    C    A        0      0        2 
   7   chr7_30408699     AAsi    T    G        0      0        2 
   7   chr7_30408699     AKia    T    G        0      0        2 
   7   chr7_30408699     AOna    T    G        0      0        2 
   7   chr7_30408699     ASom    T    G        0      0        2 
   7   chr7_30408699     HCab    T    G        1      2        2 
   7   chr7_30408699     HPrz    T    G        1      2        2 
   7   chr7_30408699     ZBoe    T    G        0      0        2 
   7   chr7_30408699     ZGre    T    G        0      0        2 
   7   chr7_30408699     ZHar    T    G        0      0        2 
   7   chr7_30408699   Sample    T    G        1      2        2 
   7   chr7_30411355     AAsi    A    T        0      0        2 
   7   chr7_30411355     AKia    A    T        0      0        2 
   7   chr7_30411355     AOna    A    T        0      0        2 
   7   chr7_30411355     ASom    A    T        0      0        2 
   7   chr7_30411355     HCab    A    T      0.5      1        2 
   7   chr7_30411355     HPrz    A    T        0      0        2 
   7   chr7_30411355     ZBoe    A    T        0      0        2 
   7   chr7_30411355     ZGre    A    T        0      0        2 
   7   chr7_30411355     ZHar    A    T        0      0        2 
   7   chr7_30411355   Sample    A    T        0      0        2 
   7   chr7_30414867     AAsi    A    C        0      0        2 
   7   chr7_30414867     AKia    A    C        0      0        2 
   7   chr7_30414867     AOna    A    C        1      2        2 
   7   chr7_30414867     ASom    A    C        0      0        2 
   7   chr7_30414867     HCab    A    C        0      0        2 
   7   chr7_30414867     HPrz    A    C        0      0        2 
   7   chr7_30414867     ZBoe    A    C      0.5      1        2 
   7   chr7_30414867     ZGre    A    C        1      2        2 
   7   chr7_30414867     ZHar    A    C        1      2        2 
   7   chr7_30414867   Sample    A    C        0      0        2 
   7   chr7_30416822     AAsi    T    G        0      0        2 
   7   chr7_30416822     AKia    T    G        0      0        2 
   7   chr7_30416822     AOna    T    G        0      0        2 
   7   chr7_30416822     ASom    T    G        0      0        2 
   7   chr7_30416822     HCab    T    G        0      0        2 
   7   chr7_30416822     HPrz    T    G        0      0        2 
   7   chr7_30416822     ZBoe    T    G      0.5      1        2 
   7   chr7_30416822     ZGre    T    G        0      0        2 
   7   chr7_30416822     ZHar    T    G        0      0        2 
   7   chr7_30416822   Sample    T    G        0      0        2 
   7   chr7_30435987     AAsi    A    T        0      0        2 
   7   chr7_30435987     AKia    A    T        1      2        2 
   7   chr7_30435987     AOna    A    T        0      0        2 
   7   chr7_30435987     ASom    A    T        0      0        2 
   7   chr7_30435987     HCab    A    T        0      0        2 
   7   chr7_30435987     HPrz    A    T        0      0        2 
   7   chr7_30435987     ZBoe    A    T        0      0        2 
   7   chr7_30435987     ZGre    A    T        0      0        2 
   7   chr7_30435987     ZHar    A    T        0      0        2 
   7   chr7_30435987   Sample    A    T        0      0        2 
   7   chr7_30441323     AAsi    A    C        0      0        2 
   7   chr7_30441323     AKia    A    C        0      0        2 
   7   chr7_30441323     AOna    A    C        0      0        2 
   7   chr7_30441323     ASom    A    C        0      0        2 
   7   chr7_30441323     HCab    A    C        1      2        2 
   7   chr7_30441323     HPrz    A    C        1      2        2 
   7   chr7_30441323     ZBoe    A    C        0      0        2 
   7   chr7_30441323     ZGre    A    C        0      0        2 
   7   chr7_30441323     ZHar    A    C        0      0        2 
   7   chr7_30441323   Sample    A    C        1      2        2 
   7   chr7_30461604     AAsi    T    G        0      0        2 
   7   chr7_30461604     AKia    T    G        0      0        2 
   7   chr7_30461604     AOna    T    G        0      0        2 
   7   chr7_30461604     ASom    T    G        0      0        2 
   7   chr7_30461604     HCab    T    G        0      0        2 
   7   chr7_30461604     HPrz    T    G        0      0        2 
   7   chr7_30461604     ZBoe    T    G        1      2        2 
   7   chr7_30461604     ZGre    T    G        0      0        2 
   7   chr7_30461604     ZHar    T    G        1      2        2 
   7   chr7_30461604   Sample    T    G        0      0        2 
   7   chr7_30465969     AAsi    T    G        1      2        2 
   7   chr7_30465969     AKia    T    G        0      0        2 
   7   chr7_30465969     AOna    T    G        0      0        2 
   7   chr7_30465969     ASom    T    G        1      2        2 
   7   chr7_30465969     HCab    T    G        0      0        2 
   7   chr7_30465969     HPrz    T    G        0      0        2 
   7   chr7_30465969     ZBoe    T    G        0      0        2 
   7   chr7_30465969     ZGre    T    G        0      0        2 
   7   chr7_30465969     ZHar    T    G        0      0        2 
   7   chr7_30465969   Sample    T    G        0      0        2 
   7   chr7_30488993     AAsi    G    T        0      0        2 
   7   chr7_30488993     AKia    G    T        0      0        2 
   7   chr7_30488993     AOna    G    T        1      2        2 
   7   chr7_30488993     ASom    G    T        0      0        2 
   7   chr7_30488993     HCab    G    T        0      0        2 
   7   chr7_30488993     HPrz    G    T        0      0        2 
   7   chr7_30488993     ZBoe    G    T        0      0        2 
   7   chr7_30488993     ZGre    G    T        0      0        2 
   7   chr7_30488993     ZHar    G    T        0      0        2 
   7   chr7_30488993   Sample    G    T        0      0        2 
   7   chr7_30493677     AAsi    C    G        0      0        2 
   7   chr7_30493677     AKia    C    G        0      0        2 
   7   chr7_30493677     AOna    C    G        0      0        2 
   7   chr7_30493677     ASom    C    G        0      0        2 
   7   chr7_30493677     HCab    C    G        0      0        2 
   7   chr7_30493677     HPrz    C    G        0      0        2 
   7   chr7_30493677     ZBoe    C    G        0      0        2 
   7   chr7_30493677     ZGre    C    G        0      0        2 
   7   chr7_30493677     ZHar    C    G        1      2        2 
   7   chr7_30493677   Sample    C    G        0      0        2 
   7   chr7_30512807     AAsi    C    G        0      0        2 
   7   chr7_30512807     AKia    C    G        0      0        2 
   7   chr7_30512807     AOna    C    G        0      0        2 
   7   chr7_30512807     ASom    C    G        0      0        2 
   7   chr7_30512807     HCab    C    G        0      0        2 
   7   chr7_30512807     HPrz    C    G        0      0        2 
   7   chr7_30512807     ZBoe    C    G        0      0        2 
   7   chr7_30512807     ZGre    C    G        0      0        2 
   7   chr7_30512807     ZHar    C    G      0.5      1        2 
   7   chr7_30512807   Sample    C    G        0      0        2 
   7   chr7_30519215     AAsi    C    G        0      0        2 
   7   chr7_30519215     AKia    C    G      0.5      1        2 
   7   chr7_30519215     AOna    C    G        0      0        2 
   7   chr7_30519215     ASom    C    G        0      0        2 
   7   chr7_30519215     HCab    C    G        0      0        2 
   7   chr7_30519215     HPrz    C    G        0      0        2 
   7   chr7_30519215     ZBoe    C    G        0      0        2 
   7   chr7_30519215     ZGre    C    G        0      0        2 
   7   chr7_30519215     ZHar    C    G        0      0        2 
   7   chr7_30519215   Sample    C    G        0      0        2 
   7   chr7_30521171     AAsi    G    C        0      0        2 
   7   chr7_30521171     AKia    G    C        0      0        2 
   7   chr7_30521171     AOna    G    C        0      0        2 
   7   chr7_30521171     ASom    G    C        0      0        2 
   7   chr7_30521171     HCab    G    C        1      2        2 
   7   chr7_30521171     HPrz    G    C        1      2        2 
   7   chr7_30521171     ZBoe    G    C        0      0        2 
   7   chr7_30521171     ZGre    G    C        0      0        2 
   7   chr7_30521171     ZHar    G    C        0      0        2 
   7   chr7_30521171   Sample    G    C        1      2        2 
   7   chr7_30532476     AAsi    A    C        1      2        2 
   7   chr7_30532476     AKia    A    C        0      0        2 
   7   chr7_30532476     AOna    A    C        0      0        2 
   7   chr7_30532476     ASom    A    C        1      2        2 
   7   chr7_30532476     HCab    A    C        0      0        2 
   7   chr7_30532476     HPrz    A    C        0      0        2 
   7   chr7_30532476     ZBoe    A    C        0      0        2 
   7   chr7_30532476     ZGre    A    C        0      0        2 
   7   chr7_30532476     ZHar    A    C        0      0        2 
   7   chr7_30532476   Sample    A    C        0      0        2 
   7   chr7_30534574     AAsi    C    G        0      0        2 
   7   chr7_30534574     AKia    C    G        0      0        2 
   7   chr7_30534574     AOna    C    G        0      0        2 
   7   chr7_30534574     ASom    C    G        0      0        2 
   7   chr7_30534574     HCab    C    G        1      2        2 
   7   chr7_30534574     HPrz    C    G        1      2        2 
   7   chr7_30534574     ZBoe    C    G        0      0        2 
   7   chr7_30534574     ZGre    C    G        0      0        2 
   7   chr7_30534574     ZHar    C    G        0      0        2 
   7   chr7_30534574   Sample    C    G        1      2        2 
   7   chr7_30548867     AAsi    C    G        0      0        2 
   7   chr7_30548867     AKia    C    G        0      0        2 
   7   chr7_30548867     AOna    C    G        1      2        2 
   7   chr7_30548867     ASom    C    G        0      0        2 
   7   chr7_30548867     HCab    C    G        0      0        2 
   7   chr7_30548867     HPrz    C    G        0      0        2 
   7   chr7_30548867     ZBoe    C    G        0      0        2 
   7   chr7_30548867     ZGre    C    G        0      0        2 
   7   chr7_30548867     ZHar    C    G        0      0        2 
   7   chr7_30548867   Sample    C    G        0      0        2 
   7   chr7_30594252     AAsi    C    A        0      0        2 
   7   chr7_30594252     AKia    C    A        0      0        2 
   7   chr7_30594252     AOna    C    A        0      0        2 
   7   chr7_30594252     ASom    C    A        0      0        2 
   7   chr7_30594252     HCab    C    A        0      0        2 
   7   chr7_30594252     HPrz    C    A        0      0        2 
   7   chr7_30594252     ZBoe    C    A        0      0        2 
   7   chr7_30594252     ZGre    C    A        1      2        2 
   7   chr7_30594252     ZHar    C    A        0      0        2 
   7   chr7_30594252   Sample    C    A        0      0        2 
   7   chr7_30686355     AAsi    C    A        1      2        2 
   7   chr7_30686355     AKia    C    A        0      0        2 
   7   chr7_30686355     AOna    C    A        0      0        2 
   7   chr7_30686355     ASom    C    A        1      2        2 
   7   chr7_30686355     HCab    C    A        0      0        2 
   7   chr7_30686355     HPrz    C    A        0      0        2 
   7   chr7_30686355     ZBoe    C    A        0      0        2 
   7   chr7_30686355     ZGre    C    A        0      0        2 
   7   chr7_30686355     ZHar    C    A        0      0        2 
   7   chr7_30686355   Sample    C    A        0      0        2 
   7   chr7_30690482     AAsi    C    G        0      0        2 
   7   chr7_30690482     AKia    C    G        0      0        2 
   7   chr7_30690482     AOna    C    G        0      0        2 
   7   chr7_30690482     ASom    C    G        0      0        2 
   7   chr7_30690482     HCab    C    G        1      2        2 
   7   chr7_30690482     HPrz    C    G        1      2        2 
   7   chr7_30690482     ZBoe    C    G        0      0        2 
   7   chr7_30690482     ZGre    C    G        0      0        2 
   7   chr7_30690482     ZHar    C    G        0      0        2 
   7   chr7_30690482   Sample    C    G        1      2        2 
   7   chr7_30691069     AAsi    G    C      0.5      1        2 
   7   chr7_30691069     AKia    G    C        0      0        2 
   7   chr7_30691069     AOna    G    C        0      0        2 
   7   chr7_30691069     ASom    G    C        0      0        2 
   7   chr7_30691069     HCab    G    C        0      0        2 
   7   chr7_30691069     HPrz    G    C        0      0        2 
   7   chr7_30691069     ZBoe    G    C        0      0        2 
   7   chr7_30691069     ZGre    G    C        0      0        2 
   7   chr7_30691069     ZHar    G    C        0      0        2 
   7   chr7_30691069   Sample    G    C        0      0        2 
   7   chr7_30702592     AAsi    A    C        0      0        2 
   7   chr7_30702592     AKia    A    C        0      0        2 
   7   chr7_30702592     AOna    A    C        0      0        2 
   7   chr7_30702592     ASom    A    C        0      0        2 
   7   chr7_30702592     HCab    A    C        0      0        2 
   7   chr7_30702592     HPrz    A    C        0      0        2 
   7   chr7_30702592     ZBoe    A    C      0.5      1        2 
   7   chr7_30702592     ZGre    A    C        0      0        2 
   7   chr7_30702592     ZHar    A    C        0      0        2 
   7   chr7_30702592   Sample    A    C        0      0        2 
   7   chr7_30703590     AAsi    G    C        1      2        2 
   7   chr7_30703590     AKia    G    C        0      0        2 
   7   chr7_30703590     AOna    G    C        0      0        2 
   7   chr7_30703590     ASom    G    C        1      2        2 
   7   chr7_30703590     HCab    G    C        0      0        2 
   7   chr7_30703590     HPrz    G    C        0      0        2 
   7   chr7_30703590     ZBoe    G    C        0      0        2 
   7   chr7_30703590     ZGre    G    C        0      0        2 
   7   chr7_30703590     ZHar    G    C        0      0        2 
   7   chr7_30703590   Sample    G    C        0      0        2 
   7   chr7_30703990     AAsi    G    C        0      0        2 
   7   chr7_30703990     AKia    G    C        0      0        2 
   7   chr7_30703990     AOna    G    C        0      0        2 
   7   chr7_30703990     ASom    G    C        0      0        2 
   7   chr7_30703990     HCab    G    C        1      2        2 
   7   chr7_30703990     HPrz    G    C        1      2        2 
   7   chr7_30703990     ZBoe    G    C        0      0        2 
   7   chr7_30703990     ZGre    G    C        0      0        2 
   7   chr7_30703990     ZHar    G    C        0      0        2 
   7   chr7_30703990   Sample    G    C        1      2        2 
   7   chr7_30777937     AAsi    G    C        0      0        2 
   7   chr7_30777937     AKia    G    C        0      0        2 
   7   chr7_30777937     AOna    G    C        0      0        2 
   7   chr7_30777937     ASom    G    C        0      0        2 
   7   chr7_30777937     HCab    G    C        0      0        2 
   7   chr7_30777937     HPrz    G    C        0      0        2 
   7   chr7_30777937     ZBoe    G    C        0      0        2 
   7   chr7_30777937     ZGre    G    C        0      0        2 
   7   chr7_30777937     ZHar    G    C      0.5      1        2 
   7   chr7_30777937   Sample    G    C        0      0        2 
   7   chr7_30785877     AAsi    G    C        0      0        2 
   7   chr7_30785877     AKia    G    C        0      0        2 
   7   chr7_30785877     AOna    G    C        0      0        2 
   7   chr7_30785877     ASom    G    C        0      0        2 
   7   chr7_30785877     HCab    G    C        0      0        2 
   7   chr7_30785877     HPrz    G    C        0      0        2 
   7   chr7_30785877     ZBoe    G    C        0      0        2 
   7   chr7_30785877     ZGre    G    C        0      0        2 
   7   chr7_30785877     ZHar    G    C      0.5      1        2 
   7   chr7_30785877   Sample    G    C        0      0        2 
   7   chr7_30812860     AAsi    A    T        0      0        2 
   7   chr7_30812860     AKia    A    T        0      0        2 
   7   chr7_30812860     AOna    A    T        0      0        2 
   7   chr7_30812860     ASom    A    T        0      0        2 
   7   chr7_30812860     HCab    A    T        0      0        2 
   7   chr7_30812860     HPrz    A    T        0      0        2 
   7   chr7_30812860     ZBoe    A    T        0      0        2 
   7   chr7_30812860     ZGre    A    T        0      0        2 
   7   chr7_30812860     ZHar    A    T        1      2        2 
   7   chr7_30812860   Sample    A    T        0      0        2 
   7   chr7_30825661     AAsi    C    A        0      0        2 
   7   chr7_30825661     AKia    C    A        0      0        2 
   7   chr7_30825661     AOna    C    A        0      0        2 
   7   chr7_30825661     ASom    C    A        0      0        2 
   7   chr7_30825661     HCab    C    A        1      2        2 
   7   chr7_30825661     HPrz    C    A        1      2        2 
   7   chr7_30825661     ZBoe    C    A        0      0        2 
   7   chr7_30825661     ZGre    C    A        0      0        2 
   7   chr7_30825661     ZHar    C    A        0      0        2 
   7   chr7_30825661   Sample    C    A        1      2        2 
   7   chr7_30831552     AAsi    G    T        0      0        2 
   7   chr7_30831552     AKia    G    T        0      0        2 
   7   chr7_30831552     AOna    G    T        0      0        2 
   7   chr7_30831552     ASom    G    T        0      0        2 
   7   chr7_30831552     HCab    G    T        0      0        2 
   7   chr7_30831552     HPrz    G    T      0.5      1        2 
   7   chr7_30831552     ZBoe    G    T        0      0        2 
   7   chr7_30831552     ZGre    G    T        0      0        2 
   7   chr7_30831552     ZHar    G    T        0      0        2 
   7   chr7_30831552   Sample    G    T        0      0        2 
   7   chr7_30839101     AAsi    G    T        0      0        2 
   7   chr7_30839101     AKia    G    T        0      0        2 
   7   chr7_30839101     AOna    G    T        0      0        2 
   7   chr7_30839101     ASom    G    T        0      0        2 
   7   chr7_30839101     HCab    G    T        0      0        2 
   7   chr7_30839101     HPrz    G    T        0      0        2 
   7   chr7_30839101     ZBoe    G    T        1      2        2 
   7   chr7_30839101     ZGre    G    T        0      0        2 
   7   chr7_30839101     ZHar    G    T        0      0        2 
   7   chr7_30839101   Sample    G    T        0      0        2 
   7   chr7_30853692     AAsi    T    A        0      0        2 
   7   chr7_30853692     AKia    T    A        0      0        2 
   7   chr7_30853692     AOna    T    A        0      0        2 
   7   chr7_30853692     ASom    T    A        0      0        2 
   7   chr7_30853692     HCab    T    A        1      2        2 
   7   chr7_30853692     HPrz    T    A        1      2        2 
   7   chr7_30853692     ZBoe    T    A        0      0        2 
   7   chr7_30853692     ZGre    T    A        0      0        2 
   7   chr7_30853692     ZHar    T    A        0      0        2 
   7   chr7_30853692   Sample    T    A        1      2        2 
   7   chr7_30873887     AAsi    G    C        1      2        2 
   7   chr7_30873887     AKia    G    C        0      0        2 
   7   chr7_30873887     AOna    G    C        0      0        2 
   7   chr7_30873887     ASom    G    C        1      2        2 
   7   chr7_30873887     HCab    G    C        0      0        2 
   7   chr7_30873887     HPrz    G    C        0      0        2 
   7   chr7_30873887     ZBoe    G    C        0      0        2 
   7   chr7_30873887     ZGre    G    C        0      0        2 
   7   chr7_30873887     ZHar    G    C        0      0        2 
   7   chr7_30873887   Sample    G    C        0      0        2 
   7   chr7_30885117     AAsi    G    C        0      0        2 
   7   chr7_30885117     AKia    G    C        0      0        2 
   7   chr7_30885117     AOna    G    C        0      0        2 
   7   chr7_30885117     ASom    G    C        0      0        2 
   7   chr7_30885117     HCab    G    C        1      2        2 
   7   chr7_30885117     HPrz    G    C        1      2        2 
   7   chr7_30885117     ZBoe    G    C        0      0        2 
   7   chr7_30885117     ZGre    G    C        0      0        2 
   7   chr7_30885117     ZHar    G    C        0      0        2 
   7   chr7_30885117   Sample    G    C        1      2        2 
   7   chr7_30917599     AAsi    G    C        0      0        2 
   7   chr7_30917599     AKia    G    C        0      0        2 
   7   chr7_30917599     AOna    G    C        0      0        2 
   7   chr7_30917599     ASom    G    C        0      0        2 
   7   chr7_30917599     HCab    G    C        0      0        2 
   7   chr7_30917599     HPrz    G    C        0      0        2 
   7   chr7_30917599     ZBoe    G    C      0.5      1        2 
   7   chr7_30917599     ZGre    G    C        0      0        2 
   7   chr7_30917599     ZHar    G    C        0      0        2 
   7   chr7_30917599   Sample    G    C        0      0        2 
   7   chr7_30959917     AAsi    G    T        0      0        2 
   7   chr7_30959917     AKia    G    T        0      0        2 
   7   chr7_30959917     AOna    G    T        0      0        2 
   7   chr7_30959917     ASom    G    T        0      0        2 
   7   chr7_30959917     HCab    G    T        1      2        2 
   7   chr7_30959917     HPrz    G    T        1      2        2 
   7   chr7_30959917     ZBoe    G    T        0      0        2 
   7   chr7_30959917     ZGre    G    T        0      0        2 
   7   chr7_30959917     ZHar    G    T        0      0        2 
   7   chr7_30959917   Sample    G    T        1      2        2 
   7   chr7_30985441     AAsi    G    C        0      0        2 
   7   chr7_30985441     AKia    G    C        0      0        2 
   7   chr7_30985441     AOna    G    C        0      0        2 
   7   chr7_30985441     ASom    G    C        0      0        2 
   7   chr7_30985441     HCab    G    C        0      0        2 
   7   chr7_30985441     HPrz    G    C        0      0        2 
   7   chr7_30985441     ZBoe    G    C        0      0        2 
   7   chr7_30985441     ZGre    G    C        0      0        2 
   7   chr7_30985441     ZHar    G    C        1      2        2 
   7   chr7_30985441   Sample    G    C        0      0        2 
   7   chr7_31002758     AAsi    C    A        0      0        2 
   7   chr7_31002758     AKia    C    A        0      0        2 
   7   chr7_31002758     AOna    C    A        0      0        2 
   7   chr7_31002758     ASom    C    A        0      0        2 
   7   chr7_31002758     HCab    C    A        0      0        2 
   7   chr7_31002758     HPrz    C    A        0      0        2 
   7   chr7_31002758     ZBoe    C    A        0      0        2 
   7   chr7_31002758     ZGre    C    A        0      0        2 
   7   chr7_31002758     ZHar    C    A      0.5      1        2 
   7   chr7_31002758   Sample    C    A        0      0        2 
   7   chr7_31028442     AAsi    T    A        0      0        2 
   7   chr7_31028442     AKia    T    A        0      0        2 
   7   chr7_31028442     AOna    T    A        1      2        2 
   7   chr7_31028442     ASom    T    A        0      0        2 
   7   chr7_31028442     HCab    T    A        0      0        2 
   7   chr7_31028442     HPrz    T    A        0      0        2 
   7   chr7_31028442     ZBoe    T    A        0      0        2 
   7   chr7_31028442     ZGre    T    A        0      0        2 
   7   chr7_31028442     ZHar    T    A        0      0        2 
   7   chr7_31028442   Sample    T    A        0      0        2 
   7   chr7_31113136     AAsi    A    C        0      0        2 
   7   chr7_31113136     AKia    A    C        0      0        2 
   7   chr7_31113136     AOna    A    C        0      0        2 
   7   chr7_31113136     ASom    A    C        0      0        2 
   7   chr7_31113136     HCab    A    C        1      2        2 
   7   chr7_31113136     HPrz    A    C        1      2        2 
   7   chr7_31113136     ZBoe    A    C        0      0        2 
   7   chr7_31113136     ZGre    A    C        0      0        2 
   7   chr7_31113136     ZHar    A    C        0      0        2 
   7   chr7_31113136   Sample    A    C        1      2        2 
   7   chr7_31142989     AAsi    A    C        0      0        2 
   7   chr7_31142989     AKia    A    C        0      0        2 
   7   chr7_31142989     AOna    A    C        0      0        2 
   7   chr7_31142989     ASom    A    C        0      0        2 
   7   chr7_31142989     HCab    A    C        0      0        2 
   7   chr7_31142989     HPrz    A    C        0      0        2 
   7   chr7_31142989     ZBoe    A    C        0      0        2 
   7   chr7_31142989     ZGre    A    C        0      0        2 
   7   chr7_31142989     ZHar    A    C      0.5      1        2 
   7   chr7_31142989   Sample    A    C        0      0        2 
   7   chr7_31145810     AAsi    T    A        0      0        2 
   7   chr7_31145810     AKia    T    A        0      0        2 
   7   chr7_31145810     AOna    T    A        1      2        2 
   7   chr7_31145810     ASom    T    A        0      0        2 
   7   chr7_31145810     HCab    T    A        0      0        2 
   7   chr7_31145810     HPrz    T    A        0      0        2 
   7   chr7_31145810     ZBoe    T    A        0      0        2 
   7   chr7_31145810     ZGre    T    A        0      0        2 
   7   chr7_31145810     ZHar    T    A        0      0        2 
   7   chr7_31145810   Sample    T    A        0      0        2 
   7   chr7_31146650     AAsi    T    A        0      0        2 
   7   chr7_31146650     AKia    T    A        0      0        2 
   7   chr7_31146650     AOna    T    A        0      0        2 
   7   chr7_31146650     ASom    T    A        0      0        2 
   7   chr7_31146650     HCab    T    A        1      2        2 
   7   chr7_31146650     HPrz    T    A        1      2        2 
   7   chr7_31146650     ZBoe    T    A        0      0        2 
   7   chr7_31146650     ZGre    T    A        0      0        2 
   7   chr7_31146650     ZHar    T    A        0      0        2 
   7   chr7_31146650   Sample    T    A        1      2        2 
   7   chr7_31186001     AAsi    A    C        0      0        2 
   7   chr7_31186001     AKia    A    C        0      0        2 
   7   chr7_31186001     AOna    A    C        0      0        2 
   7   chr7_31186001     ASom    A    C        0      0        2 
   7   chr7_31186001     HCab    A    C        1      2        2 
   7   chr7_31186001     HPrz    A    C        1      2        2 
   7   chr7_31186001     ZBoe    A    C        0      0        2 
   7   chr7_31186001     ZGre    A    C        0      0        2 
   7   chr7_31186001     ZHar    A    C        0      0        2 
   7   chr7_31186001   Sample    A    C        1      2        2 
   7   chr7_31201256     AAsi    C    G        0      0        2 
   7   chr7_31201256     AKia    C    G        0      0        2 
   7   chr7_31201256     AOna    C    G        0      0        2 
   7   chr7_31201256     ASom    C    G        0      0        2 
   7   chr7_31201256     HCab    C    G        1      2        2 
   7   chr7_31201256     HPrz    C    G        1      2        2 
   7   chr7_31201256     ZBoe    C    G        0      0        2 
   7   chr7_31201256     ZGre    C    G        0      0        2 
   7   chr7_31201256     ZHar    C    G        0      0        2 
   7   chr7_31201256   Sample    C    G        1      2        2 
   7   chr7_31207389     AAsi    G    T        1      2        2 
   7   chr7_31207389     AKia    G    T        0      0        2 
   7   chr7_31207389     AOna    G    T        0      0        2 
   7   chr7_31207389     ASom    G    T        1      2        2 
   7   chr7_31207389     HCab    G    T        0      0        2 
   7   chr7_31207389     HPrz    G    T        0      0        2 
   7   chr7_31207389     ZBoe    G    T        0      0        2 
   7   chr7_31207389     ZGre    G    T        0      0        2 
   7   chr7_31207389     ZHar    G    T        0      0        2 
   7   chr7_31207389   Sample    G    T        0      0        2 
   7   chr7_31283619     AAsi    T    A        1      2        2 
   7   chr7_31283619     AKia    T    A        1      2        2 
   7   chr7_31283619     AOna    T    A        1      2        2 
   7   chr7_31283619     ASom    T    A        1      2        2 
   7   chr7_31283619     HCab    T    A        0      0        2 
   7   chr7_31283619     HPrz    T    A        0      0        2 
   7   chr7_31283619     ZBoe    T    A        0      0        2 
   7   chr7_31283619     ZGre    T    A        0      0        2 
   7   chr7_31283619     ZHar    T    A        0      0        2 
   7   chr7_31283619   Sample    T    A        0      0        2 
   7   chr7_31381027     AAsi    A    C        0      0        2 
   7   chr7_31381027     AKia    A    C        0      0        2 
   7   chr7_31381027     AOna    A    C        0      0        2 
   7   chr7_31381027     ASom    A    C        0      0        2 
   7   chr7_31381027     HCab    A    C        0      0        2 
   7   chr7_31381027     HPrz    A    C        1      2        2 
   7   chr7_31381027     ZBoe    A    C        0      0        2 
   7   chr7_31381027     ZGre    A    C        0      0        2 
   7   chr7_31381027     ZHar    A    C        0      0        2 
   7   chr7_31381027   Sample    A    C        0      0        2 
   7   chr7_31384980     AAsi    C    A        0      0        2 
   7   chr7_31384980     AKia    C    A        0      0        2 
   7   chr7_31384980     AOna    C    A        1      2        2 
   7   chr7_31384980     ASom    C    A        0      0        2 
   7   chr7_31384980     HCab    C    A        0      0        2 
   7   chr7_31384980     HPrz    C    A        0      0        2 
   7   chr7_31384980     ZBoe    C    A        0      0        2 
   7   chr7_31384980     ZGre    C    A        0      0        2 
   7   chr7_31384980     ZHar    C    A        0      0        2 
   7   chr7_31384980   Sample    C    A        0      0        2 
   7   chr7_31398631     AAsi    A    T        0      0        2 
   7   chr7_31398631     AKia    A    T        0      0        2 
   7   chr7_31398631     AOna    A    T        0      0        2 
   7   chr7_31398631     ASom    A    T        0      0        2 
   7   chr7_31398631     HCab    A    T        0      0        2 
   7   chr7_31398631     HPrz    A    T        0      0        2 
   7   chr7_31398631     ZBoe    A    T        0      0        2 
   7   chr7_31398631     ZGre    A    T        0      0        2 
   7   chr7_31398631     ZHar    A    T        1      2        2 
   7   chr7_31398631   Sample    A    T        0      0        2 
   7   chr7_31437221     AAsi    A    C        0      0        2 
   7   chr7_31437221     AKia    A    C        0      0        2 
   7   chr7_31437221     AOna    A    C        0      0        2 
   7   chr7_31437221     ASom    A    C        0      0        2 
   7   chr7_31437221     HCab    A    C        0      0        2 
   7   chr7_31437221     HPrz    A    C        0      0        2 
   7   chr7_31437221     ZBoe    A    C        0      0        2 
   7   chr7_31437221     ZGre    A    C      0.5      1        2 
   7   chr7_31437221     ZHar    A    C        0      0        2 
   7   chr7_31437221   Sample    A    C        0      0        2 
   7   chr7_31504449     AAsi    T    G        1      2        2 
   7   chr7_31504449     AKia    T    G        1      2        2 
   7   chr7_31504449     AOna    T    G        1      2        2 
   7   chr7_31504449     ASom    T    G        1      2        2 
   7   chr7_31504449     HCab    T    G        0      0        2 
   7   chr7_31504449     HPrz    T    G        0      0        2 
   7   chr7_31504449     ZBoe    T    G        0      0        2 
   7   chr7_31504449     ZGre    T    G        0      0        2 
   7   chr7_31504449     ZHar    T    G        0      0        2 
   7   chr7_31504449   Sample    T    G        0      0        2 
   7   chr7_31511613     AAsi    G    C        0      0        2 
   7   chr7_31511613     AKia    G    C        1      2        2 
   7   chr7_31511613     AOna    G    C        0      0        2 
   7   chr7_31511613     ASom    G    C        0      0        2 
   7   chr7_31511613     HCab    G    C        0      0        2 
   7   chr7_31511613     HPrz    G    C        0      0        2 
   7   chr7_31511613     ZBoe    G    C        0      0        2 
   7   chr7_31511613     ZGre    G    C        0      0        2 
   7   chr7_31511613     ZHar    G    C        0      0        2 
   7   chr7_31511613   Sample    G    C        0      0        2 
   7   chr7_31521615     AAsi    G    T        0      0        2 
   7   chr7_31521615     AKia    G    T        0      0        2 
   7   chr7_31521615     AOna    G    T        0      0        2 
   7   chr7_31521615     ASom    G    T        0      0        2 
   7   chr7_31521615     HCab    G    T        1      2        2 
   7   chr7_31521615     HPrz    G    T        1      2        2 
   7   chr7_31521615     ZBoe    G    T        0      0        2 
   7   chr7_31521615     ZGre    G    T        0      0        2 
   7   chr7_31521615     ZHar    G    T        0      0        2 
   7   chr7_31521615   Sample    G    T        1      2        2 
   7   chr7_31592513     AAsi    G    T        0      0        2 
   7   chr7_31592513     AKia    G    T        0      0        2 
   7   chr7_31592513     AOna    G    T        0      0        2 
   7   chr7_31592513     ASom    G    T        0      0        2 
   7   chr7_31592513     HCab    G    T        0      0        2 
   7   chr7_31592513     HPrz    G    T        0      0        2 
   7   chr7_31592513     ZBoe    G    T        0      0        2 
   7   chr7_31592513     ZGre    G    T        0      0        2 
   7   chr7_31592513     ZHar    G    T        1      2        2 
   7   chr7_31592513   Sample    G    T        0      0        2 
   7   chr7_31647550     AAsi    G    T        0      0        2 
   7   chr7_31647550     AKia    G    T        0      0        2 
   7   chr7_31647550     AOna    G    T        0      0        2 
   7   chr7_31647550     ASom    G    T        0      0        2 
   7   chr7_31647550     HCab    G    T        0      0        2 
   7   chr7_31647550     HPrz    G    T        0      0        2 
   7   chr7_31647550     ZBoe    G    T        0      0        2 
   7   chr7_31647550     ZGre    G    T      0.5      1        2 
   7   chr7_31647550     ZHar    G    T        0      0        2 
   7   chr7_31647550   Sample    G    T        0      0        2 
   7   chr7_31655711     AAsi    T    G        0      0        2 
   7   chr7_31655711     AKia    T    G        1      2        2 
   7   chr7_31655711     AOna    T    G        0      0        2 
   7   chr7_31655711     ASom    T    G        0      0        2 
   7   chr7_31655711     HCab    T    G        0      0        2 
   7   chr7_31655711     HPrz    T    G        0      0        2 
   7   chr7_31655711     ZBoe    T    G        0      0        2 
   7   chr7_31655711     ZGre    T    G        0      0        2 
   7   chr7_31655711     ZHar    T    G        0      0        2 
   7   chr7_31655711   Sample    T    G        0      0        2 
   7   chr7_31670268     AAsi    T    G        0      0        2 
   7   chr7_31670268     AKia    T    G        0      0        2 
   7   chr7_31670268     AOna    T    G        0      0        2 
   7   chr7_31670268     ASom    T    G        0      0        2 
   7   chr7_31670268     HCab    T    G        0      0        2 
   7   chr7_31670268     HPrz    T    G        0      0        2 
   7   chr7_31670268     ZBoe    T    G        1      2        2 
   7   chr7_31670268     ZGre    T    G        0      0        2 
   7   chr7_31670268     ZHar    T    G        0      0        2 
   7   chr7_31670268   Sample    T    G        0      0        2 
   7   chr7_31696263     AAsi    G    T        0      0        2 
   7   chr7_31696263     AKia    G    T        0      0        2 
   7   chr7_31696263     AOna    G    T        0      0        2 
   7   chr7_31696263     ASom    G    T        0      0        2 
   7   chr7_31696263     HCab    G    T        0      0        2 
   7   chr7_31696263     HPrz    G    T        0      0        2 
   7   chr7_31696263     ZBoe    G    T        0      0        2 
   7   chr7_31696263     ZGre    G    T        0      0        2 
   7   chr7_31696263     ZHar    G    T        1      2        2 
   7   chr7_31696263   Sample    G    T        0      0        2 
   7   chr7_31774698     AAsi    G    C        0      0        2 
   7   chr7_31774698     AKia    G    C        0      0        2 
   7   chr7_31774698     AOna    G    C        0      0        2 
   7   chr7_31774698     ASom    G    C        0      0        2 
   7   chr7_31774698     HCab    G    C        0      0        2 
   7   chr7_31774698     HPrz    G    C        0      0        2 
   7   chr7_31774698     ZBoe    G    C        0      0        2 
   7   chr7_31774698     ZGre    G    C      0.5      1        2 
   7   chr7_31774698     ZHar    G    C        0      0        2 
   7   chr7_31774698   Sample    G    C        0      0        2 
   7   chr7_31776878     AAsi    A    C        0      0        2 
   7   chr7_31776878     AKia    A    C        0      0        2 
   7   chr7_31776878     AOna    A    C        0      0        2 
   7   chr7_31776878     ASom    A    C      0.5      1        2 
   7   chr7_31776878     HCab    A    C        0      0        2 
   7   chr7_31776878     HPrz    A    C        0      0        2 
   7   chr7_31776878     ZBoe    A    C        0      0        2 
   7   chr7_31776878     ZGre    A    C        0      0        2 
   7   chr7_31776878     ZHar    A    C        0      0        2 
   7   chr7_31776878   Sample    A    C        0      0        2 
   7   chr7_31789664     AAsi    C    G        0      0        2 
   7   chr7_31789664     AKia    C    G        0      0        2 
   7   chr7_31789664     AOna    C    G        0      0        2 
   7   chr7_31789664     ASom    C    G        0      0        2 
   7   chr7_31789664     HCab    C    G        1      2        2 
   7   chr7_31789664     HPrz    C    G        1      2        2 
   7   chr7_31789664     ZBoe    C    G        0      0        2 
   7   chr7_31789664     ZGre    C    G        0      0        2 
   7   chr7_31789664     ZHar    C    G        0      0        2 
   7   chr7_31789664   Sample    C    G        1      2        2 
   7   chr7_31823557     AAsi    G    C        0      0        2 
   7   chr7_31823557     AKia    G    C        0      0        2 
   7   chr7_31823557     AOna    G    C        0      0        2 
   7   chr7_31823557     ASom    G    C        0      0        2 
   7   chr7_31823557     HCab    G    C        0      0        2 
   7   chr7_31823557     HPrz    G    C        0      0        2 
   7   chr7_31823557     ZBoe    G    C        0      0        2 
   7   chr7_31823557     ZGre    G    C      0.5      1        2 
   7   chr7_31823557     ZHar    G    C        0      0        2 
   7   chr7_31823557   Sample    G    C        0      0        2 
   7   chr7_31877165     AAsi    T    G        1      2        2 
   7   chr7_31877165     AKia    T    G        0      0        2 
   7   chr7_31877165     AOna    T    G        0      0        2 
   7   chr7_31877165     ASom    T    G        0      0        2 
   7   chr7_31877165     HCab    T    G        0      0        2 
   7   chr7_31877165     HPrz    T    G        0      0        2 
   7   chr7_31877165     ZBoe    T    G        0      0        2 
   7   chr7_31877165     ZGre    T    G        0      0        2 
   7   chr7_31877165     ZHar    T    G        0      0        2 
   7   chr7_31877165   Sample    T    G        0      0        2 
   7   chr7_31904127     AAsi    T    G        0      0        2 
   7   chr7_31904127     AKia    T    G        0      0        2 
   7   chr7_31904127     AOna    T    G        0      0        2 
   7   chr7_31904127     ASom    T    G        0      0        2 
   7   chr7_31904127     HCab    T    G        1      2        2 
   7   chr7_31904127     HPrz    T    G        1      2        2 
   7   chr7_31904127     ZBoe    T    G        0      0        2 
   7   chr7_31904127     ZGre    T    G        0      0        2 
   7   chr7_31904127     ZHar    T    G        0      0        2 
   7   chr7_31904127   Sample    T    G        1      2        2 
   7   chr7_31906043     AAsi    C    A        0      0        2 
   7   chr7_31906043     AKia    C    A        0      0        2 
   7   chr7_31906043     AOna    C    A        1      2        2 
   7   chr7_31906043     ASom    C    A        0      0        2 
   7   chr7_31906043     HCab    C    A        0      0        2 
   7   chr7_31906043     HPrz    C    A        0      0        2 
   7   chr7_31906043     ZBoe    C    A        0      0        2 
   7   chr7_31906043     ZGre    C    A        0      0        2 
   7   chr7_31906043     ZHar    C    A        0      0        2 
   7   chr7_31906043   Sample    C    A        0      0        2 
   7   chr7_31940498     AAsi    G    C        1      2        2 
   7   chr7_31940498     AKia    G    C        0      0        2 
   7   chr7_31940498     AOna    G    C        0      0        2 
   7   chr7_31940498     ASom    G    C        0      0        2 
   7   chr7_31940498     HCab    G    C        0      0        2 
   7   chr7_31940498     HPrz    G    C        0      0        2 
   7   chr7_31940498     ZBoe    G    C        0      0        2 
   7   chr7_31940498     ZGre    G    C        0      0        2 
   7   chr7_31940498     ZHar    G    C        0      0        2 
   7   chr7_31940498   Sample    G    C        0      0        2 
   7   chr7_31971894     AAsi    T    A        0      0        2 
   7   chr7_31971894     AKia    T    A        0      0        2 
   7   chr7_31971894     AOna    T    A        0      0        2 
   7   chr7_31971894     ASom    T    A        0      0        2 
   7   chr7_31971894     HCab    T    A        0      0        2 
   7   chr7_31971894     HPrz    T    A      0.5      1        2 
   7   chr7_31971894     ZBoe    T    A        0      0        2 
   7   chr7_31971894     ZGre    T    A        0      0        2 
   7   chr7_31971894     ZHar    T    A        0      0        2 
   7   chr7_31971894   Sample    T    A        0      0        2 
   7   chr7_32002655     AAsi    A    T        0      0        2 
   7   chr7_32002655     AKia    A    T        0      0        2 
   7   chr7_32002655     AOna    A    T        0      0        2 
   7   chr7_32002655     ASom    A    T        1      2        2 
   7   chr7_32002655     HCab    A    T        0      0        2 
   7   chr7_32002655     HPrz    A    T        0      0        2 
   7   chr7_32002655     ZBoe    A    T        0      0        2 
   7   chr7_32002655     ZGre    A    T        0      0        2 
   7   chr7_32002655     ZHar    A    T        0      0        2 
   7   chr7_32002655   Sample    A    T        0      0        2 
   7   chr7_32032505     AAsi    A    C        0      0        2 
   7   chr7_32032505     AKia    A    C        0      0        2 
   7   chr7_32032505     AOna    A    C        0      0        2 
   7   chr7_32032505     ASom    A    C        0      0        2 
   7   chr7_32032505     HCab    A    C        1      2        2 
   7   chr7_32032505     HPrz    A    C        1      2        2 
   7   chr7_32032505     ZBoe    A    C        0      0        2 
   7   chr7_32032505     ZGre    A    C        0      0        2 
   7   chr7_32032505     ZHar    A    C        0      0        2 
   7   chr7_32032505   Sample    A    C        1      2        2 
   7   chr7_32034542     AAsi    A    C        1      2        2 
   7   chr7_32034542     AKia    A    C        0      0        2 
   7   chr7_32034542     AOna    A    C        0      0        2 
   7   chr7_32034542     ASom    A    C        0      0        2 
   7   chr7_32034542     HCab    A    C        0      0        2 
   7   chr7_32034542     HPrz    A    C        0      0        2 
   7   chr7_32034542     ZBoe    A    C        0      0        2 
   7   chr7_32034542     ZGre    A    C        0      0        2 
   7   chr7_32034542     ZHar    A    C        0      0        2 
   7   chr7_32034542   Sample    A    C        0      0        2 
   7   chr7_32052536     AAsi    G    C        0      0        2 
   7   chr7_32052536     AKia    G    C        1      2        2 
   7   chr7_32052536     AOna    G    C        1      2        2 
   7   chr7_32052536     ASom    G    C        0      0        2 
   7   chr7_32052536     HCab    G    C        0      0        2 
   7   chr7_32052536     HPrz    G    C        0      0        2 
   7   chr7_32052536     ZBoe    G    C        0      0        2 
   7   chr7_32052536     ZGre    G    C        0      0        2 
   7   chr7_32052536     ZHar    G    C        0      0        2 
   7   chr7_32052536   Sample    G    C        0      0        2 
   7   chr7_32052681     AAsi    C    A        0      0        2 
   7   chr7_32052681     AKia    C    A        0      0        2 
   7   chr7_32052681     AOna    C    A      0.5      1        2 
   7   chr7_32052681     ASom    C    A        0      0        2 
   7   chr7_32052681     HCab    C    A        0      0        2 
   7   chr7_32052681     HPrz    C    A        0      0        2 
   7   chr7_32052681     ZBoe    C    A        0      0        2 
   7   chr7_32052681     ZGre    C    A        0      0        2 
   7   chr7_32052681     ZHar    C    A        0      0        2 
   7   chr7_32052681   Sample    C    A        0      0        2 
   7   chr7_32075506     AAsi    A    T        0      0        2 
   7   chr7_32075506     AKia    A    T        0      0        2 
   7   chr7_32075506     AOna    A    T        0      0        2 
   7   chr7_32075506     ASom    A    T        0      0        2 
   7   chr7_32075506     HCab    A    T      0.5      1        2 
   7   chr7_32075506     HPrz    A    T        0      0        2 
   7   chr7_32075506     ZBoe    A    T        0      0        2 
   7   chr7_32075506     ZGre    A    T        0      0        2 
   7   chr7_32075506     ZHar    A    T        0      0        2 
   7   chr7_32075506   Sample    A    T        1      2        2 
   7   chr7_32075531     AAsi    A    C        0      0        2 
   7   chr7_32075531     AKia    A    C        0      0        2 
   7   chr7_32075531     AOna    A    C        0      0        2 
   7   chr7_32075531     ASom    A    C        0      0        2 
   7   chr7_32075531     HCab    A    C        1      2        2 
   7   chr7_32075531     HPrz    A    C        1      2        2 
   7   chr7_32075531     ZBoe    A    C        0      0        2 
   7   chr7_32075531     ZGre    A    C        0      0        2 
   7   chr7_32075531     ZHar    A    C        0      0        2 
   7   chr7_32075531   Sample    A    C        1      2        2 
   7   chr7_32076503     AAsi    A    T        0      0        2 
   7   chr7_32076503     AKia    A    T        0      0        2 
   7   chr7_32076503     AOna    A    T        0      0        2 
   7   chr7_32076503     ASom    A    T        0      0        2 
   7   chr7_32076503     HCab    A    T        0      0        2 
   7   chr7_32076503     HPrz    A    T        0      0        2 
   7   chr7_32076503     ZBoe    A    T        1      2        2 
   7   chr7_32076503     ZGre    A    T        0      0        2 
   7   chr7_32076503     ZHar    A    T        0      0        2 
   7   chr7_32076503   Sample    A    T        0      0        2 
   7   chr7_32091122     AAsi    A    C        0      0        2 
   7   chr7_32091122     AKia    A    C        0      0        2 
   7   chr7_32091122     AOna    A    C        0      0        2 
   7   chr7_32091122     ASom    A    C        0      0        2 
   7   chr7_32091122     HCab    A    C        1      2        2 
   7   chr7_32091122     HPrz    A    C        1      2        2 
   7   chr7_32091122     ZBoe    A    C        0      0        2 
   7   chr7_32091122     ZGre    A    C        0      0        2 
   7   chr7_32091122     ZHar    A    C        0      0        2 
   7   chr7_32091122   Sample    A    C        1      2        2 
   7   chr7_32115939     AAsi    C    A        0      0        2 
   7   chr7_32115939     AKia    C    A        0      0        2 
   7   chr7_32115939     AOna    C    A        0      0        2 
   7   chr7_32115939     ASom    C    A        0      0        2 
   7   chr7_32115939     HCab    C    A        1      2        2 
   7   chr7_32115939     HPrz    C    A        1      2        2 
   7   chr7_32115939     ZBoe    C    A        0      0        2 
   7   chr7_32115939     ZGre    C    A        0      0        2 
   7   chr7_32115939     ZHar    C    A        0      0        2 
   7   chr7_32115939   Sample    C    A        1      2        2 
   7   chr7_32131634     AAsi    G    T        0      0        2 
   7   chr7_32131634     AKia    G    T        1      2        2 
   7   chr7_32131634     AOna    G    T        1      2        2 
   7   chr7_32131634     ASom    G    T        0      0        2 
   7   chr7_32131634     HCab    G    T        0      0        2 
   7   chr7_32131634     HPrz    G    T        0      0        2 
   7   chr7_32131634     ZBoe    G    T        0      0        2 
   7   chr7_32131634     ZGre    G    T        0      0        2 
   7   chr7_32131634     ZHar    G    T        0      0        2 
   7   chr7_32131634   Sample    G    T        0      0        2 
   7   chr7_32151553     AAsi    T    G        0      0        2 
   7   chr7_32151553     AKia    T    G        0      0        2 
   7   chr7_32151553     AOna    T    G        0      0        2 
   7   chr7_32151553     ASom    T    G        0      0        2 
   7   chr7_32151553     HCab    T    G        0      0        2 
   7   chr7_32151553     HPrz    T    G        0      0        2 
   7   chr7_32151553     ZBoe    T    G        0      0        2 
   7   chr7_32151553     ZGre    T    G      0.5      1        2 
   7   chr7_32151553     ZHar    T    G        0      0        2 
   7   chr7_32151553   Sample    T    G        0      0        2 
   7   chr7_32156156     AAsi    A    T        0      0        2 
   7   chr7_32156156     AKia    A    T      0.5      1        2 
   7   chr7_32156156     AOna    A    T        0      0        2 
   7   chr7_32156156     ASom    A    T        0      0        2 
   7   chr7_32156156     HCab    A    T        0      0        2 
   7   chr7_32156156     HPrz    A    T        0      0        2 
   7   chr7_32156156     ZBoe    A    T        0      0        2 
   7   chr7_32156156     ZGre    A    T        0      0        2 
   7   chr7_32156156     ZHar    A    T        0      0        2 
   7   chr7_32156156   Sample    A    T        0      0        2 
   7   chr7_32166148     AAsi    A    T        0      0        2 
   7   chr7_32166148     AKia    A    T        0      0        2 
   7   chr7_32166148     AOna    A    T        0      0        2 
   7   chr7_32166148     ASom    A    T        0      0        2 
   7   chr7_32166148     HCab    A    T      0.5      1        2 
   7   chr7_32166148     HPrz    A    T      0.5      1        2 
   7   chr7_32166148     ZBoe    A    T        0      0        2 
   7   chr7_32166148     ZGre    A    T        0      0        2 
   7   chr7_32166148     ZHar    A    T        0      0        2 
   7   chr7_32166148   Sample    A    T        0      0        2 
   7   chr7_32184373     AAsi    A    C        1      2        2 
   7   chr7_32184373     AKia    A    C        0      0        2 
   7   chr7_32184373     AOna    A    C        0      0        2 
   7   chr7_32184373     ASom    A    C        1      2        2 
   7   chr7_32184373     HCab    A    C        0      0        2 
   7   chr7_32184373     HPrz    A    C        0      0        2 
   7   chr7_32184373     ZBoe    A    C        1      2        2 
   7   chr7_32184373     ZGre    A    C        1      2        2 
   7   chr7_32184373     ZHar    A    C        1      2        2 
   7   chr7_32184373   Sample    A    C        0      0        2 
   7   chr7_32188885     AAsi    T    G        0      0        2 
   7   chr7_32188885     AKia    T    G        0      0        2 
   7   chr7_32188885     AOna    T    G        0      0        2 
   7   chr7_32188885     ASom    T    G        0      0        2 
   7   chr7_32188885     HCab    T    G        0      0        2 
   7   chr7_32188885     HPrz    T    G        0      0        2 
   7   chr7_32188885     ZBoe    T    G        0      0        2 
   7   chr7_32188885     ZGre    T    G        0      0        2 
   7   chr7_32188885     ZHar    T    G      0.5      1        2 
   7   chr7_32188885   Sample    T    G        0      0        2 
   7   chr7_32190542     AAsi    C    A        1      2        2 
   7   chr7_32190542     AKia    C    A        0      0        2 
   7   chr7_32190542     AOna    C    A        0      0        2 
   7   chr7_32190542     ASom    C    A        1      2        2 
   7   chr7_32190542     HCab    C    A        0      0        2 
   7   chr7_32190542     HPrz    C    A        0      0        2 
   7   chr7_32190542     ZBoe    C    A        1      2        2 
   7   chr7_32190542     ZGre    C    A        1      2        2 
   7   chr7_32190542     ZHar    C    A        1      2        2 
   7   chr7_32190542   Sample    C    A        0      0        2 
   7   chr7_32206582     AAsi    T    G        0      0        2 
   7   chr7_32206582     AKia    T    G        0      0        2 
   7   chr7_32206582     AOna    T    G        0      0        2 
   7   chr7_32206582     ASom    T    G        0      0        2 
   7   chr7_32206582     HCab    T    G        1      2        2 
   7   chr7_32206582     HPrz    T    G        1      2        2 
   7   chr7_32206582     ZBoe    T    G        0      0        2 
   7   chr7_32206582     ZGre    T    G        0      0        2 
   7   chr7_32206582     ZHar    T    G        0      0        2 
   7   chr7_32206582   Sample    T    G        1      2        2 
   7   chr7_32208959     AAsi    T    G        0      0        2 
   7   chr7_32208959     AKia    T    G        0      0        2 
   7   chr7_32208959     AOna    T    G        0      0        2 
   7   chr7_32208959     ASom    T    G        0      0        2 
   7   chr7_32208959     HCab    T    G        1      2        2 
   7   chr7_32208959     HPrz    T    G        1      2        2 
   7   chr7_32208959     ZBoe    T    G        0      0        2 
   7   chr7_32208959     ZGre    T    G        0      0        2 
   7   chr7_32208959     ZHar    T    G        0      0        2 
   7   chr7_32208959   Sample    T    G        1      2        2 
   7   chr7_32221542     AAsi    G    C        0      0        2 
   7   chr7_32221542     AKia    G    C        1      2        2 
   7   chr7_32221542     AOna    G    C        1      2        2 
   7   chr7_32221542     ASom    G    C        0      0        2 
   7   chr7_32221542     HCab    G    C        0      0        2 
   7   chr7_32221542     HPrz    G    C        0      0        2 
   7   chr7_32221542     ZBoe    G    C        0      0        2 
   7   chr7_32221542     ZGre    G    C        0      0        2 
   7   chr7_32221542     ZHar    G    C        0      0        2 
   7   chr7_32221542   Sample    G    C        0      0        2 
   7   chr7_32236088     AAsi    C    G        0      0        2 
   7   chr7_32236088     AKia    C    G        0      0        2 
   7   chr7_32236088     AOna    C    G        0      0        2 
   7   chr7_32236088     ASom    C    G        0      0        2 
   7   chr7_32236088     HCab    C    G        0      0        2 
   7   chr7_32236088     HPrz    C    G        0      0        2 
   7   chr7_32236088     ZBoe    C    G        0      0        2 
   7   chr7_32236088     ZGre    C    G        0      0        2 
   7   chr7_32236088     ZHar    C    G      0.5      1        2 
   7   chr7_32236088   Sample    C    G        0      0        2 
   7   chr7_32244524     AAsi    C    G        1      2        2 
   7   chr7_32244524     AKia    C    G        0      0        2 
   7   chr7_32244524     AOna    C    G        0      0        2 
   7   chr7_32244524     ASom    C    G        0      0        2 
   7   chr7_32244524     HCab    C    G        0      0        2 
   7   chr7_32244524     HPrz    C    G        0      0        2 
   7   chr7_32244524     ZBoe    C    G        0      0        2 
   7   chr7_32244524     ZGre    C    G        0      0        2 
   7   chr7_32244524     ZHar    C    G        0      0        2 
   7   chr7_32244524   Sample    C    G        0      0        2 
   7   chr7_32257020     AAsi    G    C        0      0        2 
   7   chr7_32257020     AKia    G    C        0      0        2 
   7   chr7_32257020     AOna    G    C        0      0        2 
   7   chr7_32257020     ASom    G    C        1      2        2 
   7   chr7_32257020     HCab    G    C        0      0        2 
   7   chr7_32257020     HPrz    G    C        0      0        2 
   7   chr7_32257020     ZBoe    G    C        0      0        2 
   7   chr7_32257020     ZGre    G    C        0      0        2 
   7   chr7_32257020     ZHar    G    C        0      0        2 
   7   chr7_32257020   Sample    G    C        0      0        2 
   7   chr7_32258217     AAsi    C    A        0      0        2 
   7   chr7_32258217     AKia    C    A        0      0        2 
   7   chr7_32258217     AOna    C    A        0      0        2 
   7   chr7_32258217     ASom    C    A        0      0        2 
   7   chr7_32258217     HCab    C    A        0      0        2 
   7   chr7_32258217     HPrz    C    A        0      0        2 
   7   chr7_32258217     ZBoe    C    A        0      0        2 
   7   chr7_32258217     ZGre    C    A        0      0        2 
   7   chr7_32258217     ZHar    C    A      0.5      1        2 
   7   chr7_32258217   Sample    C    A        0      0        2 
   7   chr7_32276056     AAsi    A    T        0      0        2 
   7   chr7_32276056     AKia    A    T        0      0        2 
   7   chr7_32276056     AOna    A    T        0      0        2 
   7   chr7_32276056     ASom    A    T        0      0        2 
   7   chr7_32276056     HCab    A    T      0.5      1        2 
   7   chr7_32276056     HPrz    A    T        0      0        2 
   7   chr7_32276056     ZBoe    A    T        0      0        2 
   7   chr7_32276056     ZGre    A    T        0      0        2 
   7   chr7_32276056     ZHar    A    T        0      0        2 
   7   chr7_32276056   Sample    A    T        1      2        2 
   7   chr7_32280718     AAsi    T    G        0      0        2 
   7   chr7_32280718     AKia    T    G        0      0        2 
   7   chr7_32280718     AOna    T    G        0      0        2 
   7   chr7_32280718     ASom    T    G        0      0        2 
   7   chr7_32280718     HCab    T    G        1      2        2 
   7   chr7_32280718     HPrz    T    G        1      2        2 
   7   chr7_32280718     ZBoe    T    G        0      0        2 
   7   chr7_32280718     ZGre    T    G        0      0        2 
   7   chr7_32280718     ZHar    T    G        0      0        2 
   7   chr7_32280718   Sample    T    G        1      2        2 
   7   chr7_32338351     AAsi    G    T        0      0        2 
   7   chr7_32338351     AKia    G    T        0      0        2 
   7   chr7_32338351     AOna    G    T        0      0        2 
   7   chr7_32338351     ASom    G    T        0      0        2 
   7   chr7_32338351     HCab    G    T        0      0        2 
   7   chr7_32338351     HPrz    G    T        0      0        2 
   7   chr7_32338351     ZBoe    G    T      0.5      1        2 
   7   chr7_32338351     ZGre    G    T        0      0        2 
   7   chr7_32338351     ZHar    G    T        0      0        2 
   7   chr7_32338351   Sample    G    T        0      0        2 
   7   chr7_32359879     AAsi    T    A        0      0        2 
   7   chr7_32359879     AKia    T    A      0.5      1        2 
   7   chr7_32359879     AOna    T    A      0.5      1        2 
   7   chr7_32359879     ASom    T    A        0      0        2 
   7   chr7_32359879     HCab    T    A        0      0        2 
   7   chr7_32359879     HPrz    T    A        0      0        2 
   7   chr7_32359879     ZBoe    T    A        0      0        2 
   7   chr7_32359879     ZGre    T    A        0      0        2 
   7   chr7_32359879     ZHar    T    A        0      0        2 
   7   chr7_32359879   Sample    T    A        0      0        2 
   7   chr7_32381321     AAsi    A    T        1      2        2 
   7   chr7_32381321     AKia    A    T        0      0        2 
   7   chr7_32381321     AOna    A    T        0      0        2 
   7   chr7_32381321     ASom    A    T        1      2        2 
   7   chr7_32381321     HCab    A    T        0      0        2 
   7   chr7_32381321     HPrz    A    T        0      0        2 
   7   chr7_32381321     ZBoe    A    T        1      2        2 
   7   chr7_32381321     ZGre    A    T        1      2        2 
   7   chr7_32381321     ZHar    A    T        1      2        2 
   7   chr7_32381321   Sample    A    T        0      0        2 
   7   chr7_32384465     AAsi    C    G        0      0        2 
   7   chr7_32384465     AKia    C    G        0      0        2 
   7   chr7_32384465     AOna    C    G        0      0        2 
   7   chr7_32384465     ASom    C    G        0      0        2 
   7   chr7_32384465     HCab    C    G        0      0        2 
   7   chr7_32384465     HPrz    C    G        0      0        2 
   7   chr7_32384465     ZBoe    C    G        1      2        2 
   7   chr7_32384465     ZGre    C    G        0      0        2 
   7   chr7_32384465     ZHar    C    G        0      0        2 
   7   chr7_32384465   Sample    C    G        0      0        2 
   7   chr7_32394282     AAsi    C    G        0      0        2 
   7   chr7_32394282     AKia    C    G        0      0        2 
   7   chr7_32394282     AOna    C    G        0      0        2 
   7   chr7_32394282     ASom    C    G        0      0        2 
   7   chr7_32394282     HCab    C    G        0      0        2 
   7   chr7_32394282     HPrz    C    G      0.5      1        2 
   7   chr7_32394282     ZBoe    C    G        0      0        2 
   7   chr7_32394282     ZGre    C    G        0      0        2 
   7   chr7_32394282     ZHar    C    G        0      0        2 
   7   chr7_32394282   Sample    C    G        0      0        2 
   7   chr7_32419194     AAsi    G    C        0      0        2 
   7   chr7_32419194     AKia    G    C        0      0        2 
   7   chr7_32419194     AOna    G    C        0      0        2 
   7   chr7_32419194     ASom    G    C        0      0        2 
   7   chr7_32419194     HCab    G    C        0      0        2 
   7   chr7_32419194     HPrz    G    C        0      0        2 
   7   chr7_32419194     ZBoe    G    C        0      0        2 
   7   chr7_32419194     ZGre    G    C      0.5      1        2 
   7   chr7_32419194     ZHar    G    C        0      0        2 
   7   chr7_32419194   Sample    G    C        0      0        2 
   7   chr7_32445158     AAsi    T    G        0      0        2 
   7   chr7_32445158     AKia    T    G        0      0        2 
   7   chr7_32445158     AOna    T    G        0      0        2 
   7   chr7_32445158     ASom    T    G        0      0        2 
   7   chr7_32445158     HCab    T    G      0.5      1        2 
   7   chr7_32445158     HPrz    T    G        0      0        2 
   7   chr7_32445158     ZBoe    T    G        0      0        2 
   7   chr7_32445158     ZGre    T    G        0      0        2 
   7   chr7_32445158     ZHar    T    G        0      0        2 
   7   chr7_32445158   Sample    T    G        0      0        2 
   7   chr7_32468335     AAsi    T    A        0      0        2 
   7   chr7_32468335     AKia    T    A        0      0        2 
   7   chr7_32468335     AOna    T    A        0      0        2 
   7   chr7_32468335     ASom    T    A        0      0        2 
   7   chr7_32468335     HCab    T    A        1      2        2 
   7   chr7_32468335     HPrz    T    A        1      2        2 
   7   chr7_32468335     ZBoe    T    A        0      0        2 
   7   chr7_32468335     ZGre    T    A        0      0        2 
   7   chr7_32468335     ZHar    T    A        0      0        2 
   7   chr7_32468335   Sample    T    A        1      2        2 
   7   chr7_32497250     AAsi    C    A        0      0        2 
   7   chr7_32497250     AKia    C    A        0      0        2 
   7   chr7_32497250     AOna    C    A        0      0        2 
   7   chr7_32497250     ASom    C    A        0      0        2 
   7   chr7_32497250     HCab    C    A        1      2        2 
   7   chr7_32497250     HPrz    C    A        1      2        2 
   7   chr7_32497250     ZBoe    C    A      0.5      1        2 
   7   chr7_32497250     ZGre    C    A      0.5      1        2 
   7   chr7_32497250     ZHar    C    A      0.5      1        2 
   7   chr7_32497250   Sample    C    A        1      2        2 
   7   chr7_32497261     AAsi    G    C        0      0        2 
   7   chr7_32497261     AKia    G    C        0      0        2 
   7   chr7_32497261     AOna    G    C        0      0        2 
   7   chr7_32497261     ASom    G    C        0      0        2 
   7   chr7_32497261     HCab    G    C        1      2        2 
   7   chr7_32497261     HPrz    G    C        1      2        2 
   7   chr7_32497261     ZBoe    G    C      0.5      1        2 
   7   chr7_32497261     ZGre    G    C      0.5      1        2 
   7   chr7_32497261     ZHar    G    C      0.5      1        2 
   7   chr7_32497261   Sample    G    C        1      2        2 
   7   chr7_32579883     AAsi    A    C        1      2        2 
   7   chr7_32579883     AKia    A    C        0      0        2 
   7   chr7_32579883     AOna    A    C        0      0        2 
   7   chr7_32579883     ASom    A    C        1      2        2 
   7   chr7_32579883     HCab    A    C        0      0        2 
   7   chr7_32579883     HPrz    A    C        0      0        2 
   7   chr7_32579883     ZBoe    A    C        0      0        2 
   7   chr7_32579883     ZGre    A    C        0      0        2 
   7   chr7_32579883     ZHar    A    C        0      0        2 
   7   chr7_32579883   Sample    A    C        0      0        2 
   7   chr7_32579959     AAsi    A    T        0      0        2 
   7   chr7_32579959     AKia    A    T        0      0        2 
   7   chr7_32579959     AOna    A    T        0      0        2 
   7   chr7_32579959     ASom    A    T        0      0        2 
   7   chr7_32579959     HCab    A    T        1      2        2 
   7   chr7_32579959     HPrz    A    T        1      2        2 
   7   chr7_32579959     ZBoe    A    T        0      0        2 
   7   chr7_32579959     ZGre    A    T        0      0        2 
   7   chr7_32579959     ZHar    A    T        0      0        2 
   7   chr7_32579959   Sample    A    T        1      2        2 
   7   chr7_32597128     AAsi    T    A        0      0        2 
   7   chr7_32597128     AKia    T    A        0      0        2 
   7   chr7_32597128     AOna    T    A        0      0        2 
   7   chr7_32597128     ASom    T    A        0      0        2 
   7   chr7_32597128     HCab    T    A        0      0        2 
   7   chr7_32597128     HPrz    T    A        0      0        2 
   7   chr7_32597128     ZBoe    T    A        0      0        2 
   7   chr7_32597128     ZGre    T    A      0.5      1        2 
   7   chr7_32597128     ZHar    T    A        0      0        2 
   7   chr7_32597128   Sample    T    A        0      0        2 
   7   chr7_32604566     AAsi    C    A        0      0        2 
   7   chr7_32604566     AKia    C    A        0      0        2 
   7   chr7_32604566     AOna    C    A        0      0        2 
   7   chr7_32604566     ASom    C    A        0      0        2 
   7   chr7_32604566     HCab    C    A        1      2        2 
   7   chr7_32604566     HPrz    C    A        1      2        2 
   7   chr7_32604566     ZBoe    C    A        1      2        2 
   7   chr7_32604566     ZGre    C    A        0      0        2 
   7   chr7_32604566     ZHar    C    A        0      0        2 
   7   chr7_32604566   Sample    C    A        1      2        2 
   7   chr7_32622080     AAsi    C    G        0      0        2 
   7   chr7_32622080     AKia    C    G        0      0        2 
   7   chr7_32622080     AOna    C    G        0      0        2 
   7   chr7_32622080     ASom    C    G        0      0        2 
   7   chr7_32622080     HCab    C    G        1      2        2 
   7   chr7_32622080     HPrz    C    G        1      2        2 
   7   chr7_32622080     ZBoe    C    G        0      0        2 
   7   chr7_32622080     ZGre    C    G        0      0        2 
   7   chr7_32622080     ZHar    C    G        0      0        2 
   7   chr7_32622080   Sample    C    G        1      2        2 
   7   chr7_32637093     AAsi    T    G        0      0        2 
   7   chr7_32637093     AKia    T    G        0      0        2 
   7   chr7_32637093     AOna    T    G        0      0        2 
   7   chr7_32637093     ASom    T    G        0      0        2 
   7   chr7_32637093     HCab    T    G        0      0        2 
   7   chr7_32637093     HPrz    T    G        0      0        2 
   7   chr7_32637093     ZBoe    T    G      0.5      1        2 
   7   chr7_32637093     ZGre    T    G        0      0        2 
   7   chr7_32637093     ZHar    T    G        0      0        2 
   7   chr7_32637093   Sample    T    G        0      0        2 
   7   chr7_32648541     AAsi    C    A        0      0        2 
   7   chr7_32648541     AKia    C    A        0      0        2 
   7   chr7_32648541     AOna    C    A        0      0        2 
   7   chr7_32648541     ASom    C    A        0      0        2 
   7   chr7_32648541     HCab    C    A        0      0        2 
   7   chr7_32648541     HPrz    C    A        0      0        2 
   7   chr7_32648541     ZBoe    C    A        0      0        2 
   7   chr7_32648541     ZGre    C    A        1      2        2 
   7   chr7_32648541     ZHar    C    A        0      0        2 
   7   chr7_32648541   Sample    C    A        0      0        2 
   7   chr7_32655751     AAsi    G    T        0      0        2 
   7   chr7_32655751     AKia    G    T        1      2        2 
   7   chr7_32655751     AOna    G    T        1      2        2 
   7   chr7_32655751     ASom    G    T        0      0        2 
   7   chr7_32655751     HCab    G    T        0      0        2 
   7   chr7_32655751     HPrz    G    T        0      0        2 
   7   chr7_32655751     ZBoe    G    T        0      0        2 
   7   chr7_32655751     ZGre    G    T        0      0        2 
   7   chr7_32655751     ZHar    G    T        0      0        2 
   7   chr7_32655751   Sample    G    T        0      0        2 
   7   chr7_32660905     AAsi    A    C        0      0        2 
   7   chr7_32660905     AKia    A    C        0      0        2 
   7   chr7_32660905     AOna    A    C        0      0        2 
   7   chr7_32660905     ASom    A    C        0      0        2 
   7   chr7_32660905     HCab    A    C        0      0        2 
   7   chr7_32660905     HPrz    A    C        0      0        2 
   7   chr7_32660905     ZBoe    A    C        0      0        2 
   7   chr7_32660905     ZGre    A    C        0      0        2 
   7   chr7_32660905     ZHar    A    C        1      2        2 
   7   chr7_32660905   Sample    A    C        0      0        2 
   7   chr7_32668963     AAsi    C    G      0.5      1        2 
   7   chr7_32668963     AKia    C    G        0      0        2 
   7   chr7_32668963     AOna    C    G        0      0        2 
   7   chr7_32668963     ASom    C    G        0      0        2 
   7   chr7_32668963     HCab    C    G        0      0        2 
   7   chr7_32668963     HPrz    C    G        0      0        2 
   7   chr7_32668963     ZBoe    C    G        0      0        2 
   7   chr7_32668963     ZGre    C    G        0      0        2 
   7   chr7_32668963     ZHar    C    G        0      0        2 
   7   chr7_32668963   Sample    C    G        0      0        2 
   7   chr7_32674012     AAsi    A    C        0      0        2 
   7   chr7_32674012     AKia    A    C        0      0        2 
   7   chr7_32674012     AOna    A    C        0      0        2 
   7   chr7_32674012     ASom    A    C        0      0        2 
   7   chr7_32674012     HCab    A    C        0      0        2 
   7   chr7_32674012     HPrz    A    C        0      0        2 
   7   chr7_32674012     ZBoe    A    C      0.5      1        2 
   7   chr7_32674012     ZGre    A    C        0      0        2 
   7   chr7_32674012     ZHar    A    C        0      0        2 
   7   chr7_32674012   Sample    A    C        0      0        2 
   7   chr7_32688954     AAsi    C    A        0      0        2 
   7   chr7_32688954     AKia    C    A        0      0        2 
   7   chr7_32688954     AOna    C    A        0      0        2 
   7   chr7_32688954     ASom    C    A        0      0        2 
   7   chr7_32688954     HCab    C    A        0      0        2 
   7   chr7_32688954     HPrz    C    A        0      0        2 
   7   chr7_32688954     ZBoe    C    A        0      0        2 
   7   chr7_32688954     ZGre    C    A        0      0        2 
   7   chr7_32688954     ZHar    C    A        1      2        2 
   7   chr7_32688954   Sample    C    A        0      0        2 
   7   chr7_32702316     AAsi    C    A        0      0        2 
   7   chr7_32702316     AKia    C    A        0      0        2 
   7   chr7_32702316     AOna    C    A        0      0        2 
   7   chr7_32702316     ASom    C    A        0      0        2 
   7   chr7_32702316     HCab    C    A        0      0        2 
   7   chr7_32702316     HPrz    C    A        0      0        2 
   7   chr7_32702316     ZBoe    C    A        0      0        2 
   7   chr7_32702316     ZGre    C    A        0      0        2 
   7   chr7_32702316     ZHar    C    A        1      2        2 
   7   chr7_32702316   Sample    C    A        0      0        2 
   7   chr7_32713409     AAsi    G    C        0      0        2 
   7   chr7_32713409     AKia    G    C        0      0        2 
   7   chr7_32713409     AOna    G    C        0      0        2 
   7   chr7_32713409     ASom    G    C        0      0        2 
   7   chr7_32713409     HCab    G    C        1      2        2 
   7   chr7_32713409     HPrz    G    C        1      2        2 
   7   chr7_32713409     ZBoe    G    C        0      0        2 
   7   chr7_32713409     ZGre    G    C        0      0        2 
   7   chr7_32713409     ZHar    G    C        0      0        2 
   7   chr7_32713409   Sample    G    C        1      2        2 
   7   chr7_32714934     AAsi    T    A        0      0        2 
   7   chr7_32714934     AKia    T    A        0      0        2 
   7   chr7_32714934     AOna    T    A        0      0        2 
   7   chr7_32714934     ASom    T    A        0      0        2 
   7   chr7_32714934     HCab    T    A        1      2        2 
   7   chr7_32714934     HPrz    T    A        1      2        2 
   7   chr7_32714934     ZBoe    T    A        0      0        2 
   7   chr7_32714934     ZGre    T    A        0      0        2 
   7   chr7_32714934     ZHar    T    A        0      0        2 
   7   chr7_32714934   Sample    T    A        1      2        2 
   7   chr7_32758171     AAsi    G    C        0      0        2 
   7   chr7_32758171     AKia    G    C        0      0        2 
   7   chr7_32758171     AOna    G    C        0      0        2 
   7   chr7_32758171     ASom    G    C        0      0        2 
   7   chr7_32758171     HCab    G    C        1      2        2 
   7   chr7_32758171     HPrz    G    C        1      2        2 
   7   chr7_32758171     ZBoe    G    C        0      0        2 
   7   chr7_32758171     ZGre    G    C        0      0        2 
   7   chr7_32758171     ZHar    G    C        0      0        2 
   7   chr7_32758171   Sample    G    C        1      2        2 
   7   chr7_32800337     AAsi    C    G        0      0        2 
   7   chr7_32800337     AKia    C    G        0      0        2 
   7   chr7_32800337     AOna    C    G        0      0        2 
   7   chr7_32800337     ASom    C    G        0      0        2 
   7   chr7_32800337     HCab    C    G        0      0        2 
   7   chr7_32800337     HPrz    C    G      0.5      1        2 
   7   chr7_32800337     ZBoe    C    G        0      0        2 
   7   chr7_32800337     ZGre    C    G        0      0        2 
   7   chr7_32800337     ZHar    C    G        0      0        2 
   7   chr7_32800337   Sample    C    G        0      0        2 
   7   chr7_32848841     AAsi    T    A        0      0        2 
   7   chr7_32848841     AKia    T    A        0      0        2 
   7   chr7_32848841     AOna    T    A        0      0        2 
   7   chr7_32848841     ASom    T    A        0      0        2 
   7   chr7_32848841     HCab    T    A        1      2        2 
   7   chr7_32848841     HPrz    T    A        1      2        2 
   7   chr7_32848841     ZBoe    T    A        0      0        2 
   7   chr7_32848841     ZGre    T    A        0      0        2 
   7   chr7_32848841     ZHar    T    A        0      0        2 
   7   chr7_32848841   Sample    T    A        1      2        2 
   7   chr7_32857783     AAsi    A    C        1      2        2 
   7   chr7_32857783     AKia    A    C        0      0        2 
   7   chr7_32857783     AOna    A    C        0      0        2 
   7   chr7_32857783     ASom    A    C        1      2        2 
   7   chr7_32857783     HCab    A    C        0      0        2 
   7   chr7_32857783     HPrz    A    C        0      0        2 
   7   chr7_32857783     ZBoe    A    C        0      0        2 
   7   chr7_32857783     ZGre    A    C        0      0        2 
   7   chr7_32857783     ZHar    A    C        0      0        2 
   7   chr7_32857783   Sample    A    C        0      0        2 
   7   chr7_32885650     AAsi    T    G        0      0        2 
   7   chr7_32885650     AKia    T    G        0      0        2 
   7   chr7_32885650     AOna    T    G        0      0        2 
   7   chr7_32885650     ASom    T    G        0      0        2 
   7   chr7_32885650     HCab    T    G        0      0        2 
   7   chr7_32885650     HPrz    T    G        0      0        2 
   7   chr7_32885650     ZBoe    T    G        0      0        2 
   7   chr7_32885650     ZGre    T    G      0.5      1        2 
   7   chr7_32885650     ZHar    T    G        0      0        2 
   7   chr7_32885650   Sample    T    G        0      0        2 
   7   chr7_32894261     AAsi    T    G        0      0        2 
   7   chr7_32894261     AKia    T    G        0      0        2 
   7   chr7_32894261     AOna    T    G        0      0        2 
   7   chr7_32894261     ASom    T    G        0      0        2 
   7   chr7_32894261     HCab    T    G        0      0        2 
   7   chr7_32894261     HPrz    T    G        0      0        2 
   7   chr7_32894261     ZBoe    T    G      0.5      1        2 
   7   chr7_32894261     ZGre    T    G        0      0        2 
   7   chr7_32894261     ZHar    T    G        0      0        2 
   7   chr7_32894261   Sample    T    G        0      0        2 
   7   chr7_32924698     AAsi    A    C        0      0        2 
   7   chr7_32924698     AKia    A    C        0      0        2 
   7   chr7_32924698     AOna    A    C        0      0        2 
   7   chr7_32924698     ASom    A    C        0      0        2 
   7   chr7_32924698     HCab    A    C        1      2        2 
   7   chr7_32924698     HPrz    A    C        1      2        2 
   7   chr7_32924698     ZBoe    A    C        0      0        2 
   7   chr7_32924698     ZGre    A    C        0      0        2 
   7   chr7_32924698     ZHar    A    C        0      0        2 
   7   chr7_32924698   Sample    A    C        1      2        2 
   7   chr7_32935059     AAsi    G    T        0      0        2 
   7   chr7_32935059     AKia    G    T        0      0        2 
   7   chr7_32935059     AOna    G    T        0      0        2 
   7   chr7_32935059     ASom    G    T        0      0        2 
   7   chr7_32935059     HCab    G    T        0      0        2 
   7   chr7_32935059     HPrz    G    T        0      0        2 
   7   chr7_32935059     ZBoe    G    T        0      0        2 
   7   chr7_32935059     ZGre    G    T      0.5      1        2 
   7   chr7_32935059     ZHar    G    T        1      2        2 
   7   chr7_32935059   Sample    G    T        0      0        2 
   7   chr7_32939578     AAsi    T    G        0      0        2 
   7   chr7_32939578     AKia    T    G        0      0        2 
   7   chr7_32939578     AOna    T    G        0      0        2 
   7   chr7_32939578     ASom    T    G        0      0        2 
   7   chr7_32939578     HCab    T    G        0      0        2 
   7   chr7_32939578     HPrz    T    G        1      2        2 
   7   chr7_32939578     ZBoe    T    G        0      0        2 
   7   chr7_32939578     ZGre    T    G        0      0        2 
   7   chr7_32939578     ZHar    T    G        0      0        2 
   7   chr7_32939578   Sample    T    G        1      2        2 
   7   chr7_32947699     AAsi    T    A        0      0        2 
   7   chr7_32947699     AKia    T    A        0      0        2 
   7   chr7_32947699     AOna    T    A        0      0        2 
   7   chr7_32947699     ASom    T    A        0      0        2 
   7   chr7_32947699     HCab    T    A        0      0        2 
   7   chr7_32947699     HPrz    T    A        0      0        2 
   7   chr7_32947699     ZBoe    T    A      0.5      1        2 
   7   chr7_32947699     ZGre    T    A        0      0        2 
   7   chr7_32947699     ZHar    T    A        0      0        2 
   7   chr7_32947699   Sample    T    A        0      0        2 
   7   chr7_32956328     AAsi    T    G        0      0        2 
   7   chr7_32956328     AKia    T    G        1      2        2 
   7   chr7_32956328     AOna    T    G        1      2        2 
   7   chr7_32956328     ASom    T    G        0      0        2 
   7   chr7_32956328     HCab    T    G        0      0        2 
   7   chr7_32956328     HPrz    T    G        0      0        2 
   7   chr7_32956328     ZBoe    T    G        0      0        2 
   7   chr7_32956328     ZGre    T    G        0      0        2 
   7   chr7_32956328     ZHar    T    G        0      0        2 
   7   chr7_32956328   Sample    T    G        0      0        2 
   7   chr7_32971786     AAsi    A    T        0      0        2 
   7   chr7_32971786     AKia    A    T        0      0        2 
   7   chr7_32971786     AOna    A    T        0      0        2 
   7   chr7_32971786     ASom    A    T        0      0        2 
   7   chr7_32971786     HCab    A    T        0      0        2 
   7   chr7_32971786     HPrz    A    T        0      0        2 
   7   chr7_32971786     ZBoe    A    T        0      0        2 
   7   chr7_32971786     ZGre    A    T        0      0        2 
   7   chr7_32971786     ZHar    A    T        1      2        2 
   7   chr7_32971786   Sample    A    T        0      0        2 
   7   chr7_32997831     AAsi    A    T        0      0        2 
   7   chr7_32997831     AKia    A    T        0      0        2 
   7   chr7_32997831     AOna    A    T        0      0        2 
   7   chr7_32997831     ASom    A    T        0      0        2 
   7   chr7_32997831     HCab    A    T        1      2        2 
   7   chr7_32997831     HPrz    A    T        1      2        2 
   7   chr7_32997831     ZBoe    A    T        0      0        2 
   7   chr7_32997831     ZGre    A    T        0      0        2 
   7   chr7_32997831     ZHar    A    T        0      0        2 
   7   chr7_32997831   Sample    A    T        1      2        2 
   7   chr7_33002566     AAsi    G    C      0.5      1        2 
   7   chr7_33002566     AKia    G    C        0      0        2 
   7   chr7_33002566     AOna    G    C        0      0        2 
   7   chr7_33002566     ASom    G    C        1      2        2 
   7   chr7_33002566     HCab    G    C        0      0        2 
   7   chr7_33002566     HPrz    G    C        0      0        2 
   7   chr7_33002566     ZBoe    G    C      0.5      1        2 
   7   chr7_33002566     ZGre    G    C        1      2        2 
   7   chr7_33002566     ZHar    G    C        0      0        2 
   7   chr7_33002566   Sample    G    C        0      0        2 
   7   chr7_33019554     AAsi    T    A        0      0        2 
   7   chr7_33019554     AKia    T    A        0      0        2 
   7   chr7_33019554     AOna    T    A        0      0        2 
   7   chr7_33019554     ASom    T    A        0      0        2 
   7   chr7_33019554     HCab    T    A        0      0        2 
   7   chr7_33019554     HPrz    T    A      0.5      1        2 
   7   chr7_33019554     ZBoe    T    A        0      0        2 
   7   chr7_33019554     ZGre    T    A        0      0        2 
   7   chr7_33019554     ZHar    T    A        0      0        2 
   7   chr7_33019554   Sample    T    A        0      0        2 
   7   chr7_33020463     AAsi    C    A        1      2        2 
   7   chr7_33020463     AKia    C    A        0      0        2 
   7   chr7_33020463     AOna    C    A        0      0        2 
   7   chr7_33020463     ASom    C    A        1      2        2 
   7   chr7_33020463     HCab    C    A        0      0        2 
   7   chr7_33020463     HPrz    C    A        0      0        2 
   7   chr7_33020463     ZBoe    C    A        0      0        2 
   7   chr7_33020463     ZGre    C    A        0      0        2 
   7   chr7_33020463     ZHar    C    A        0      0        2 
   7   chr7_33020463   Sample    C    A        0      0        2 
   7   chr7_33049522     AAsi    A    T        0      0        2 
   7   chr7_33049522     AKia    A    T        0      0        2 
   7   chr7_33049522     AOna    A    T        0      0        2 
   7   chr7_33049522     ASom    A    T        0      0        2 
   7   chr7_33049522     HCab    A    T        0      0        2 
   7   chr7_33049522     HPrz    A    T        0      0        2 
   7   chr7_33049522     ZBoe    A    T        0      0        2 
   7   chr7_33049522     ZGre    A    T        1      2        2 
   7   chr7_33049522     ZHar    A    T        0      0        2 
   7   chr7_33049522   Sample    A    T        0      0        2 
   7   chr7_33081733     AAsi    A    T        0      0        2 
   7   chr7_33081733     AKia    A    T        0      0        2 
   7   chr7_33081733     AOna    A    T        0      0        2 
   7   chr7_33081733     ASom    A    T        0      0        2 
   7   chr7_33081733     HCab    A    T        0      0        2 
   7   chr7_33081733     HPrz    A    T        0      0        2 
   7   chr7_33081733     ZBoe    A    T      0.5      1        2 
   7   chr7_33081733     ZGre    A    T        0      0        2 
   7   chr7_33081733     ZHar    A    T        0      0        2 
   7   chr7_33081733   Sample    A    T        0      0        2 
   7   chr7_33105715     AAsi    A    C        0      0        2 
   7   chr7_33105715     AKia    A    C        0      0        2 
   7   chr7_33105715     AOna    A    C        0      0        2 
   7   chr7_33105715     ASom    A    C        0      0        2 
   7   chr7_33105715     HCab    A    C        1      2        2 
   7   chr7_33105715     HPrz    A    C        1      2        2 
   7   chr7_33105715     ZBoe    A    C        0      0        2 
   7   chr7_33105715     ZGre    A    C        0      0        2 
   7   chr7_33105715     ZHar    A    C        0      0        2 
   7   chr7_33105715   Sample    A    C        1      2        2 
   7   chr7_33114634     AAsi    G    C        0      0        2 
   7   chr7_33114634     AKia    G    C        0      0        2 
   7   chr7_33114634     AOna    G    C        0      0        2 
   7   chr7_33114634     ASom    G    C        0      0        2 
   7   chr7_33114634     HCab    G    C        1      2        2 
   7   chr7_33114634     HPrz    G    C        1      2        2 
   7   chr7_33114634     ZBoe    G    C        0      0        2 
   7   chr7_33114634     ZGre    G    C        0      0        2 
   7   chr7_33114634     ZHar    G    C        0      0        2 
   7   chr7_33114634   Sample    G    C        1      2        2 
   7   chr7_33147750     AAsi    C    A        1      2        2 
   7   chr7_33147750     AKia    C    A        0      0        2 
   7   chr7_33147750     AOna    C    A        0      0        2 
   7   chr7_33147750     ASom    C    A        0      0        2 
   7   chr7_33147750     HCab    C    A        0      0        2 
   7   chr7_33147750     HPrz    C    A        0      0        2 
   7   chr7_33147750     ZBoe    C    A        0      0        2 
   7   chr7_33147750     ZGre    C    A        0      0        2 
   7   chr7_33147750     ZHar    C    A        0      0        2 
   7   chr7_33147750   Sample    C    A        0      0        2 
   7   chr7_33157561     AAsi    A    C        0      0        2 
   7   chr7_33157561     AKia    A    C        0      0        2 
   7   chr7_33157561     AOna    A    C        0      0        2 
   7   chr7_33157561     ASom    A    C        0      0        2 
   7   chr7_33157561     HCab    A    C      0.5      1        2 
   7   chr7_33157561     HPrz    A    C        0      0        2 
   7   chr7_33157561     ZBoe    A    C        0      0        2 
   7   chr7_33157561     ZGre    A    C        0      0        2 
   7   chr7_33157561     ZHar    A    C        0      0        2 
   7   chr7_33157561   Sample    A    C        0      0        2 
   7   chr7_33160987     AAsi    A    C        0      0        2 
   7   chr7_33160987     AKia    A    C        0      0        2 
   7   chr7_33160987     AOna    A    C        0      0        2 
   7   chr7_33160987     ASom    A    C        0      0        2 
   7   chr7_33160987     HCab    A    C        0      0        2 
   7   chr7_33160987     HPrz    A    C        0      0        2 
   7   chr7_33160987     ZBoe    A    C        0      0        2 
   7   chr7_33160987     ZGre    A    C        0      0        2 
   7   chr7_33160987     ZHar    A    C        1      2        2 
   7   chr7_33160987   Sample    A    C        0      0        2 
   7   chr7_33163863     AAsi    C    A        0      0        2 
   7   chr7_33163863     AKia    C    A        0      0        2 
   7   chr7_33163863     AOna    C    A        0      0        2 
   7   chr7_33163863     ASom    C    A        0      0        2 
   7   chr7_33163863     HCab    C    A      0.5      1        2 
   7   chr7_33163863     HPrz    C    A      0.5      1        2 
   7   chr7_33163863     ZBoe    C    A        0      0        2 
   7   chr7_33163863     ZGre    C    A        0      0        2 
   7   chr7_33163863     ZHar    C    A        0      0        2 
   7   chr7_33163863   Sample    C    A        1      2        2 
   7   chr7_33173538     AAsi    C    G        0      0        2 
   7   chr7_33173538     AKia    C    G        0      0        2 
   7   chr7_33173538     AOna    C    G        0      0        2 
   7   chr7_33173538     ASom    C    G        0      0        2 
   7   chr7_33173538     HCab    C    G        0      0        2 
   7   chr7_33173538     HPrz    C    G        0      0        2 
   7   chr7_33173538     ZBoe    C    G        0      0        2 
   7   chr7_33173538     ZGre    C    G      0.5      1        2 
   7   chr7_33173538     ZHar    C    G        0      0        2 
   7   chr7_33173538   Sample    C    G        0      0        2 
   7   chr7_33173660     AAsi    A    T        0      0        2 
   7   chr7_33173660     AKia    A    T        0      0        2 
   7   chr7_33173660     AOna    A    T        0      0        2 
   7   chr7_33173660     ASom    A    T        0      0        2 
   7   chr7_33173660     HCab    A    T        0      0        2 
   7   chr7_33173660     HPrz    A    T        0      0        2 
   7   chr7_33173660     ZBoe    A    T        0      0        2 
   7   chr7_33173660     ZGre    A    T      0.5      1        2 
   7   chr7_33173660     ZHar    A    T        0      0        2 
   7   chr7_33173660   Sample    A    T        0      0        2 
   7   chr7_33194236     AAsi    C    A        0      0        2 
   7   chr7_33194236     AKia    C    A        0      0        2 
   7   chr7_33194236     AOna    C    A        0      0        2 
   7   chr7_33194236     ASom    C    A        0      0        2 
   7   chr7_33194236     HCab    C    A      0.5      1        2 
   7   chr7_33194236     HPrz    C    A        0      0        2 
   7   chr7_33194236     ZBoe    C    A        0      0        2 
   7   chr7_33194236     ZGre    C    A        0      0        2 
   7   chr7_33194236     ZHar    C    A        0      0        2 
   7   chr7_33194236   Sample    C    A        0      0        2 
   7   chr7_33207127     AAsi    A    C        0      0        2 
   7   chr7_33207127     AKia    A    C        0      0        2 
   7   chr7_33207127     AOna    A    C        0      0        2 
   7   chr7_33207127     ASom    A    C        0      0        2 
   7   chr7_33207127     HCab    A    C        0      0        2 
   7   chr7_33207127     HPrz    A    C        0      0        2 
   7   chr7_33207127     ZBoe    A    C      0.5      1        2 
   7   chr7_33207127     ZGre    A    C        0      0        2 
   7   chr7_33207127     ZHar    A    C        0      0        2 
   7   chr7_33207127   Sample    A    C        0      0        2 
   7   chr7_33215488     AAsi    C    G        0      0        2 
   7   chr7_33215488     AKia    C    G        0      0        2 
   7   chr7_33215488     AOna    C    G        0      0        2 
   7   chr7_33215488     ASom    C    G        0      0        2 
   7   chr7_33215488     HCab    C    G        0      0        2 
   7   chr7_33215488     HPrz    C    G        0      0        2 
   7   chr7_33215488     ZBoe    C    G        1      2        2 
   7   chr7_33215488     ZGre    C    G        1      2        2 
   7   chr7_33215488     ZHar    C    G        1      2        2 
   7   chr7_33215488   Sample    C    G        0      0        2 
   7   chr7_33217346     AAsi    C    G        0      0        2 
   7   chr7_33217346     AKia    C    G        0      0        2 
   7   chr7_33217346     AOna    C    G        0      0        2 
   7   chr7_33217346     ASom    C    G        0      0        2 
   7   chr7_33217346     HCab    C    G        1      2        2 
   7   chr7_33217346     HPrz    C    G        1      2        2 
   7   chr7_33217346     ZBoe    C    G        0      0        2 
   7   chr7_33217346     ZGre    C    G        0      0        2 
   7   chr7_33217346     ZHar    C    G        0      0        2 
   7   chr7_33217346   Sample    C    G        1      2        2 
   7   chr7_33258764     AAsi    G    T        0      0        2 
   7   chr7_33258764     AKia    G    T        0      0        2 
   7   chr7_33258764     AOna    G    T        0      0        2 
   7   chr7_33258764     ASom    G    T        0      0        2 
   7   chr7_33258764     HCab    G    T        0      0        2 
   7   chr7_33258764     HPrz    G    T        0      0        2 
   7   chr7_33258764     ZBoe    G    T        0      0        2 
   7   chr7_33258764     ZGre    G    T        1      2        2 
   7   chr7_33258764     ZHar    G    T        0      0        2 
   7   chr7_33258764   Sample    G    T        0      0        2 
   7   chr7_33282776     AAsi    A    C        0      0        2 
   7   chr7_33282776     AKia    A    C        0      0        2 
   7   chr7_33282776     AOna    A    C        0      0        2 
   7   chr7_33282776     ASom    A    C        0      0        2 
   7   chr7_33282776     HCab    A    C        1      2        2 
   7   chr7_33282776     HPrz    A    C        0      0        2 
   7   chr7_33282776     ZBoe    A    C        0      0        2 
   7   chr7_33282776     ZGre    A    C        0      0        2 
   7   chr7_33282776     ZHar    A    C        0      0        2 
   7   chr7_33282776   Sample    A    C        0      0        2 
   7   chr7_33340542     AAsi    T    G        0      0        2 
   7   chr7_33340542     AKia    T    G        0      0        2 
   7   chr7_33340542     AOna    T    G        0      0        2 
   7   chr7_33340542     ASom    T    G        0      0        2 
   7   chr7_33340542     HCab    T    G        1      2        2 
   7   chr7_33340542     HPrz    T    G        1      2        2 
   7   chr7_33340542     ZBoe    T    G        0      0        2 
   7   chr7_33340542     ZGre    T    G        0      0        2 
   7   chr7_33340542     ZHar    T    G        0      0        2 
   7   chr7_33340542   Sample    T    G        1      2        2 
   7   chr7_33373353     AAsi    T    G        0      0        2 
   7   chr7_33373353     AKia    T    G        0      0        2 
   7   chr7_33373353     AOna    T    G        0      0        2 
   7   chr7_33373353     ASom    T    G        0      0        2 
   7   chr7_33373353     HCab    T    G        0      0        2 
   7   chr7_33373353     HPrz    T    G        0      0        2 
   7   chr7_33373353     ZBoe    T    G        0      0        2 
   7   chr7_33373353     ZGre    T    G        1      2        2 
   7   chr7_33373353     ZHar    T    G        0      0        2 
   7   chr7_33373353   Sample    T    G        0      0        2 
   7   chr7_33381252     AAsi    T    G        0      0        2 
   7   chr7_33381252     AKia    T    G        0      0        2 
   7   chr7_33381252     AOna    T    G        0      0        2 
   7   chr7_33381252     ASom    T    G        0      0        2 
   7   chr7_33381252     HCab    T    G        0      0        2 
   7   chr7_33381252     HPrz    T    G      0.5      1        2 
   7   chr7_33381252     ZBoe    T    G        0      0        2 
   7   chr7_33381252     ZGre    T    G        0      0        2 
   7   chr7_33381252     ZHar    T    G        0      0        2 
   7   chr7_33381252   Sample    T    G        0      0        2 
   7   chr7_33402960     AAsi    T    A        0      0        2 
   7   chr7_33402960     AKia    T    A        0      0        2 
   7   chr7_33402960     AOna    T    A        0      0        2 
   7   chr7_33402960     ASom    T    A        0      0        2 
   7   chr7_33402960     HCab    T    A        0      0        2 
   7   chr7_33402960     HPrz    T    A        0      0        2 
   7   chr7_33402960     ZBoe    T    A        0      0        2 
   7   chr7_33402960     ZGre    T    A        1      2        2 
   7   chr7_33402960     ZHar    T    A        0      0        2 
   7   chr7_33402960   Sample    T    A        0      0        2 
   7   chr7_33410790     AAsi    G    C        0      0        2 
   7   chr7_33410790     AKia    G    C        0      0        2 
   7   chr7_33410790     AOna    G    C        0      0        2 
   7   chr7_33410790     ASom    G    C        0      0        2 
   7   chr7_33410790     HCab    G    C        0      0        2 
   7   chr7_33410790     HPrz    G    C        0      0        2 
   7   chr7_33410790     ZBoe    G    C      0.5      1        2 
   7   chr7_33410790     ZGre    G    C        0      0        2 
   7   chr7_33410790     ZHar    G    C        0      0        2 
   7   chr7_33410790   Sample    G    C        0      0        2 
   7   chr7_33411172     AAsi    C    G        0      0        2 
   7   chr7_33411172     AKia    C    G        0      0        2 
   7   chr7_33411172     AOna    C    G        0      0        2 
   7   chr7_33411172     ASom    C    G        0      0        2 
   7   chr7_33411172     HCab    C    G        0      0        2 
   7   chr7_33411172     HPrz    C    G        0      0        2 
   7   chr7_33411172     ZBoe    C    G        0      0        2 
   7   chr7_33411172     ZGre    C    G        1      2        2 
   7   chr7_33411172     ZHar    C    G        0      0        2 
   7   chr7_33411172   Sample    C    G        0      0        2 
   7   chr7_33447671     AAsi    G    T        0      0        2 
   7   chr7_33447671     AKia    G    T        0      0        2 
   7   chr7_33447671     AOna    G    T        0      0        2 
   7   chr7_33447671     ASom    G    T        0      0        2 
   7   chr7_33447671     HCab    G    T        1      2        2 
   7   chr7_33447671     HPrz    G    T        1      2        2 
   7   chr7_33447671     ZBoe    G    T        0      0        2 
   7   chr7_33447671     ZGre    G    T        0      0        2 
   7   chr7_33447671     ZHar    G    T        0      0        2 
   7   chr7_33447671   Sample    G    T        1      2        2 
   7   chr7_33449699     AAsi    A    C        0      0        2 
   7   chr7_33449699     AKia    A    C        0      0        2 
   7   chr7_33449699     AOna    A    C        1      2        2 
   7   chr7_33449699     ASom    A    C        0      0        2 
   7   chr7_33449699     HCab    A    C        0      0        2 
   7   chr7_33449699     HPrz    A    C        0      0        2 
   7   chr7_33449699     ZBoe    A    C        0      0        2 
   7   chr7_33449699     ZGre    A    C        0      0        2 
   7   chr7_33449699     ZHar    A    C        0      0        2 
   7   chr7_33449699   Sample    A    C        0      0        2 
   7   chr7_33451738     AAsi    T    A        0      0        2 
   7   chr7_33451738     AKia    T    A        0      0        2 
   7   chr7_33451738     AOna    T    A        0      0        2 
   7   chr7_33451738     ASom    T    A        0      0        2 
   7   chr7_33451738     HCab    T    A        1      2        2 
   7   chr7_33451738     HPrz    T    A        1      2        2 
   7   chr7_33451738     ZBoe    T    A        0      0        2 
   7   chr7_33451738     ZGre    T    A        0      0        2 
   7   chr7_33451738     ZHar    T    A        0      0        2 
   7   chr7_33451738   Sample    T    A        1      2        2 
   7   chr7_33459052     AAsi    G    C        0      0        2 
   7   chr7_33459052     AKia    G    C        0      0        2 
   7   chr7_33459052     AOna    G    C        0      0        2 
   7   chr7_33459052     ASom    G    C        0      0        2 
   7   chr7_33459052     HCab    G    C        1      2        2 
   7   chr7_33459052     HPrz    G    C        1      2        2 
   7   chr7_33459052     ZBoe    G    C        0      0        2 
   7   chr7_33459052     ZGre    G    C        0      0        2 
   7   chr7_33459052     ZHar    G    C        0      0        2 
   7   chr7_33459052   Sample    G    C        1      2        2 
   7   chr7_33463439     AAsi    C    A        0      0        2 
   7   chr7_33463439     AKia    C    A        0      0        2 
   7   chr7_33463439     AOna    C    A        0      0        2 
   7   chr7_33463439     ASom    C    A        0      0        2 
   7   chr7_33463439     HCab    C    A        1      2        2 
   7   chr7_33463439     HPrz    C    A        1      2        2 
   7   chr7_33463439     ZBoe    C    A        0      0        2 
   7   chr7_33463439     ZGre    C    A        0      0        2 
   7   chr7_33463439     ZHar    C    A        0      0        2 
   7   chr7_33463439   Sample    C    A        1      2        2 
   7   chr7_33468954     AAsi    G    C        0      0        2 
   7   chr7_33468954     AKia    G    C        0      0        2 
   7   chr7_33468954     AOna    G    C        0      0        2 
   7   chr7_33468954     ASom    G    C        0      0        2 
   7   chr7_33468954     HCab    G    C        1      2        2 
   7   chr7_33468954     HPrz    G    C        0      0        2 
   7   chr7_33468954     ZBoe    G    C        0      0        2 
   7   chr7_33468954     ZGre    G    C        0      0        2 
   7   chr7_33468954     ZHar    G    C        0      0        2 
   7   chr7_33468954   Sample    G    C        0      0        2 
   7   chr7_33469085     AAsi    T    A        0      0        2 
   7   chr7_33469085     AKia    T    A        0      0        2 
   7   chr7_33469085     AOna    T    A        0      0        2 
   7   chr7_33469085     ASom    T    A        0      0        2 
   7   chr7_33469085     HCab    T    A        1      2        2 
   7   chr7_33469085     HPrz    T    A        1      2        2 
   7   chr7_33469085     ZBoe    T    A        0      0        2 
   7   chr7_33469085     ZGre    T    A        0      0        2 
   7   chr7_33469085     ZHar    T    A        0      0        2 
   7   chr7_33469085   Sample    T    A        1      2        2 
   7   chr7_33500587     AAsi    C    G        1      2        2 
   7   chr7_33500587     AKia    C    G        0      0        2 
   7   chr7_33500587     AOna    C    G        0      0        2 
   7   chr7_33500587     ASom    C    G        0      0        2 
   7   chr7_33500587     HCab    C    G        0      0        2 
   7   chr7_33500587     HPrz    C    G        0      0        2 
   7   chr7_33500587     ZBoe    C    G        0      0        2 
   7   chr7_33500587     ZGre    C    G        0      0        2 
   7   chr7_33500587     ZHar    C    G        0      0        2 
   7   chr7_33500587   Sample    C    G        0      0        2 
   7   chr7_33506660     AAsi    A    T        0      0        2 
   7   chr7_33506660     AKia    A    T        1      2        2 
   7   chr7_33506660     AOna    A    T        0      0        2 
   7   chr7_33506660     ASom    A    T        0      0        2 
   7   chr7_33506660     HCab    A    T        0      0        2 
   7   chr7_33506660     HPrz    A    T        0      0        2 
   7   chr7_33506660     ZBoe    A    T        0      0        2 
   7   chr7_33506660     ZGre    A    T        0      0        2 
   7   chr7_33506660     ZHar    A    T        0      0        2 
   7   chr7_33506660   Sample    A    T        0      0        2 
   7   chr7_33536004     AAsi    C    A        0      0        2 
   7   chr7_33536004     AKia    C    A        0      0        2 
   7   chr7_33536004     AOna    C    A        0      0        2 
   7   chr7_33536004     ASom    C    A        0      0        2 
   7   chr7_33536004     HCab    C    A        1      2        2 
   7   chr7_33536004     HPrz    C    A        1      2        2 
   7   chr7_33536004     ZBoe    C    A        0      0        2 
   7   chr7_33536004     ZGre    C    A        0      0        2 
   7   chr7_33536004     ZHar    C    A        0      0        2 
   7   chr7_33536004   Sample    C    A        1      2        2 
   7   chr7_33538835     AAsi    T    A        0      0        2 
   7   chr7_33538835     AKia    T    A        0      0        2 
   7   chr7_33538835     AOna    T    A        0      0        2 
   7   chr7_33538835     ASom    T    A        0      0        2 
   7   chr7_33538835     HCab    T    A        1      2        2 
   7   chr7_33538835     HPrz    T    A        1      2        2 
   7   chr7_33538835     ZBoe    T    A        0      0        2 
   7   chr7_33538835     ZGre    T    A        0      0        2 
   7   chr7_33538835     ZHar    T    A        0      0        2 
   7   chr7_33538835   Sample    T    A        1      2        2 
   7   chr7_33550263     AAsi    A    T        0      0        2 
   7   chr7_33550263     AKia    A    T        0      0        2 
   7   chr7_33550263     AOna    A    T        0      0        2 
   7   chr7_33550263     ASom    A    T        0      0        2 
   7   chr7_33550263     HCab    A    T        1      2        2 
   7   chr7_33550263     HPrz    A    T        1      2        2 
   7   chr7_33550263     ZBoe    A    T        0      0        2 
   7   chr7_33550263     ZGre    A    T        0      0        2 
   7   chr7_33550263     ZHar    A    T        0      0        2 
   7   chr7_33550263   Sample    A    T        1      2        2 
   7   chr7_33581202     AAsi    G    C        0      0        2 
   7   chr7_33581202     AKia    G    C        0      0        2 
   7   chr7_33581202     AOna    G    C        0      0        2 
   7   chr7_33581202     ASom    G    C        0      0        2 
   7   chr7_33581202     HCab    G    C        0      0        2 
   7   chr7_33581202     HPrz    G    C      0.5      1        2 
   7   chr7_33581202     ZBoe    G    C        0      0        2 
   7   chr7_33581202     ZGre    G    C        0      0        2 
   7   chr7_33581202     ZHar    G    C        0      0        2 
   7   chr7_33581202   Sample    G    C        0      0        2 
   7   chr7_33596561     AAsi    T    G        0      0        2 
   7   chr7_33596561     AKia    T    G        0      0        2 
   7   chr7_33596561     AOna    T    G        0      0        2 
   7   chr7_33596561     ASom    T    G        0      0        2 
   7   chr7_33596561     HCab    T    G        1      2        2 
   7   chr7_33596561     HPrz    T    G        1      2        2 
   7   chr7_33596561     ZBoe    T    G        0      0        2 
   7   chr7_33596561     ZGre    T    G        0      0        2 
   7   chr7_33596561     ZHar    T    G        0      0        2 
   7   chr7_33596561   Sample    T    G        1      2        2 
   7   chr7_33604912     AAsi    A    T        1      2        2 
   7   chr7_33604912     AKia    A    T        0      0        2 
   7   chr7_33604912     AOna    A    T        0      0        2 
   7   chr7_33604912     ASom    A    T        1      2        2 
   7   chr7_33604912     HCab    A    T        0      0        2 
   7   chr7_33604912     HPrz    A    T        0      0        2 
   7   chr7_33604912     ZBoe    A    T        0      0        2 
   7   chr7_33604912     ZGre    A    T        0      0        2 
   7   chr7_33604912     ZHar    A    T        0      0        2 
   7   chr7_33604912   Sample    A    T        0      0        2 
   7   chr7_33615052     AAsi    G    C        0      0        2 
   7   chr7_33615052     AKia    G    C        0      0        2 
   7   chr7_33615052     AOna    G    C        0      0        2 
   7   chr7_33615052     ASom    G    C        0      0        2 
   7   chr7_33615052     HCab    G    C      0.5      1        2 
   7   chr7_33615052     HPrz    G    C        0      0        2 
   7   chr7_33615052     ZBoe    G    C        0      0        2 
   7   chr7_33615052     ZGre    G    C        0      0        2 
   7   chr7_33615052     ZHar    G    C        0      0        2 
   7   chr7_33615052   Sample    G    C        1      2        2 
   7   chr7_33639132     AAsi    A    T        0      0        2 
   7   chr7_33639132     AKia    A    T        0      0        2 
   7   chr7_33639132     AOna    A    T        0      0        2 
   7   chr7_33639132     ASom    A    T        0      0        2 
   7   chr7_33639132     HCab    A    T        0      0        2 
   7   chr7_33639132     HPrz    A    T        0      0        2 
   7   chr7_33639132     ZBoe    A    T      0.5      1        2 
   7   chr7_33639132     ZGre    A    T        1      2        2 
   7   chr7_33639132     ZHar    A    T        0      0        2 
   7   chr7_33639132   Sample    A    T        0      0        2 
   7   chr7_33671423     AAsi    G    T        0      0        2 
   7   chr7_33671423     AKia    G    T        1      2        2 
   7   chr7_33671423     AOna    G    T        1      2        2 
   7   chr7_33671423     ASom    G    T        0      0        2 
   7   chr7_33671423     HCab    G    T        0      0        2 
   7   chr7_33671423     HPrz    G    T        0      0        2 
   7   chr7_33671423     ZBoe    G    T        0      0        2 
   7   chr7_33671423     ZGre    G    T        0      0        2 
   7   chr7_33671423     ZHar    G    T        0      0        2 
   7   chr7_33671423   Sample    G    T        0      0        2 
   7   chr7_33696482     AAsi    T    G        0      0        2 
   7   chr7_33696482     AKia    T    G        0      0        2 
   7   chr7_33696482     AOna    T    G        0      0        2 
   7   chr7_33696482     ASom    T    G        0      0        2 
   7   chr7_33696482     HCab    T    G        0      0        2 
   7   chr7_33696482     HPrz    T    G      0.5      1        2 
   7   chr7_33696482     ZBoe    T    G        0      0        2 
   7   chr7_33696482     ZGre    T    G        0      0        2 
   7   chr7_33696482     ZHar    T    G        0      0        2 
   7   chr7_33696482   Sample    T    G        0      0        2 
   7   chr7_33716306     AAsi    A    C        0      0        2 
   7   chr7_33716306     AKia    A    C        0      0        2 
   7   chr7_33716306     AOna    A    C        0      0        2 
   7   chr7_33716306     ASom    A    C        0      0        2 
   7   chr7_33716306     HCab    A    C        0      0        2 
   7   chr7_33716306     HPrz    A    C        0      0        2 
   7   chr7_33716306     ZBoe    A    C        0      0        2 
   7   chr7_33716306     ZGre    A    C        0      0        2 
   7   chr7_33716306     ZHar    A    C        1      2        2 
   7   chr7_33716306   Sample    A    C        0      0        2 
   7   chr7_33719518     AAsi    G    C        1      2        2 
   7   chr7_33719518     AKia    G    C        0      0        2 
   7   chr7_33719518     AOna    G    C        0      0        2 
   7   chr7_33719518     ASom    G    C        1      2        2 
   7   chr7_33719518     HCab    G    C        0      0        2 
   7   chr7_33719518     HPrz    G    C        0      0        2 
   7   chr7_33719518     ZBoe    G    C        0      0        2 
   7   chr7_33719518     ZGre    G    C        0      0        2 
   7   chr7_33719518     ZHar    G    C        0      0        2 
   7   chr7_33719518   Sample    G    C        0      0        2 
   7   chr7_33725853     AAsi    G    T        1      2        2 
   7   chr7_33725853     AKia    G    T        0      0        2 
   7   chr7_33725853     AOna    G    T        0      0        2 
   7   chr7_33725853     ASom    G    T        1      2        2 
   7   chr7_33725853     HCab    G    T        0      0        2 
   7   chr7_33725853     HPrz    G    T        0      0        2 
   7   chr7_33725853     ZBoe    G    T        0      0        2 
   7   chr7_33725853     ZGre    G    T        0      0        2 
   7   chr7_33725853     ZHar    G    T        0      0        2 
   7   chr7_33725853   Sample    G    T        0      0        2 
   7   chr7_33738068     AAsi    T    A        0      0        2 
   7   chr7_33738068     AKia    T    A        0      0        2 
   7   chr7_33738068     AOna    T    A        0      0        2 
   7   chr7_33738068     ASom    T    A        0      0        2 
   7   chr7_33738068     HCab    T    A        0      0        2 
   7   chr7_33738068     HPrz    T    A        0      0        2 
   7   chr7_33738068     ZBoe    T    A        0      0        2 
   7   chr7_33738068     ZGre    T    A        0      0        2 
   7   chr7_33738068     ZHar    T    A        1      2        2 
   7   chr7_33738068   Sample    T    A        0      0        2 
   7   chr7_33744455     AAsi    C    G        0      0        2 
   7   chr7_33744455     AKia    C    G        0      0        2 
   7   chr7_33744455     AOna    C    G        0      0        2 
   7   chr7_33744455     ASom    C    G        0      0        2 
   7   chr7_33744455     HCab    C    G        1      2        2 
   7   chr7_33744455     HPrz    C    G        1      2        2 
   7   chr7_33744455     ZBoe    C    G        0      0        2 
   7   chr7_33744455     ZGre    C    G        0      0        2 
   7   chr7_33744455     ZHar    C    G        0      0        2 
   7   chr7_33744455   Sample    C    G        1      2        2 
   7   chr7_33749682     AAsi    G    C        1      2        2 
   7   chr7_33749682     AKia    G    C        0      0        2 
   7   chr7_33749682     AOna    G    C        0      0        2 
   7   chr7_33749682     ASom    G    C        1      2        2 
   7   chr7_33749682     HCab    G    C        0      0        2 
   7   chr7_33749682     HPrz    G    C        0      0        2 
   7   chr7_33749682     ZBoe    G    C        0      0        2 
   7   chr7_33749682     ZGre    G    C        0      0        2 
   7   chr7_33749682     ZHar    G    C        0      0        2 
   7   chr7_33749682   Sample    G    C        0      0        2 
   7   chr7_33768310     AAsi    C    A        0      0        2 
   7   chr7_33768310     AKia    C    A        0      0        2 
   7   chr7_33768310     AOna    C    A        0      0        2 
   7   chr7_33768310     ASom    C    A        0      0        2 
   7   chr7_33768310     HCab    C    A        0      0        2 
   7   chr7_33768310     HPrz    C    A        0      0        2 
   7   chr7_33768310     ZBoe    C    A        0      0        2 
   7   chr7_33768310     ZGre    C    A        1      2        2 
   7   chr7_33768310     ZHar    C    A        0      0        2 
   7   chr7_33768310   Sample    C    A        0      0        2 
   7   chr7_33775540     AAsi    A    C        0      0        2 
   7   chr7_33775540     AKia    A    C        0      0        2 
   7   chr7_33775540     AOna    A    C        0      0        2 
   7   chr7_33775540     ASom    A    C        0      0        2 
   7   chr7_33775540     HCab    A    C        0      0        2 
   7   chr7_33775540     HPrz    A    C        0      0        2 
   7   chr7_33775540     ZBoe    A    C        1      2        2 
   7   chr7_33775540     ZGre    A    C        0      0        2 
   7   chr7_33775540     ZHar    A    C        0      0        2 
   7   chr7_33775540   Sample    A    C        0      0        2 
   7   chr7_33788907     AAsi    C    G        0      0        2 
   7   chr7_33788907     AKia    C    G        0      0        2 
   7   chr7_33788907     AOna    C    G        0      0        2 
   7   chr7_33788907     ASom    C    G        0      0        2 
   7   chr7_33788907     HCab    C    G        1      2        2 
   7   chr7_33788907     HPrz    C    G        1      2        2 
   7   chr7_33788907     ZBoe    C    G        0      0        2 
   7   chr7_33788907     ZGre    C    G        0      0        2 
   7   chr7_33788907     ZHar    C    G        0      0        2 
   7   chr7_33788907   Sample    C    G        1      2        2 
   7   chr7_33791193     AAsi    A    T        0      0        2 
   7   chr7_33791193     AKia    A    T      0.5      1        2 
   7   chr7_33791193     AOna    A    T        0      0        2 
   7   chr7_33791193     ASom    A    T        0      0        2 
   7   chr7_33791193     HCab    A    T        0      0        2 
   7   chr7_33791193     HPrz    A    T        0      0        2 
   7   chr7_33791193     ZBoe    A    T        0      0        2 
   7   chr7_33791193     ZGre    A    T        0      0        2 
   7   chr7_33791193     ZHar    A    T        0      0        2 
   7   chr7_33791193   Sample    A    T        0      0        2 
   7   chr7_33792673     AAsi    G    T        0      0        2 
   7   chr7_33792673     AKia    G    T        0      0        2 
   7   chr7_33792673     AOna    G    T        0      0        2 
   7   chr7_33792673     ASom    G    T        0      0        2 
   7   chr7_33792673     HCab    G    T        1      2        2 
   7   chr7_33792673     HPrz    G    T        1      2        2 
   7   chr7_33792673     ZBoe    G    T        0      0        2 
   7   chr7_33792673     ZGre    G    T        0      0        2 
   7   chr7_33792673     ZHar    G    T        0      0        2 
   7   chr7_33792673   Sample    G    T        1      2        2 
   7   chr7_33814086     AAsi    C    G        0      0        2 
   7   chr7_33814086     AKia    C    G        1      2        2 
   7   chr7_33814086     AOna    C    G      0.5      1        2 
   7   chr7_33814086     ASom    C    G        0      0        2 
   7   chr7_33814086     HCab    C    G        0      0        2 
   7   chr7_33814086     HPrz    C    G        0      0        2 
   7   chr7_33814086     ZBoe    C    G        0      0        2 
   7   chr7_33814086     ZGre    C    G        0      0        2 
   7   chr7_33814086     ZHar    C    G        0      0        2 
   7   chr7_33814086   Sample    C    G        0      0        2 
   7   chr7_33823132     AAsi    A    T        0      0        2 
   7   chr7_33823132     AKia    A    T        0      0        2 
   7   chr7_33823132     AOna    A    T        0      0        2 
   7   chr7_33823132     ASom    A    T        0      0        2 
   7   chr7_33823132     HCab    A    T        1      2        2 
   7   chr7_33823132     HPrz    A    T        1      2        2 
   7   chr7_33823132     ZBoe    A    T        0      0        2 
   7   chr7_33823132     ZGre    A    T        0      0        2 
   7   chr7_33823132     ZHar    A    T        0      0        2 
   7   chr7_33823132   Sample    A    T        1      2        2 
   7   chr7_33832095     AAsi    G    C        0      0        2 
   7   chr7_33832095     AKia    G    C        0      0        2 
   7   chr7_33832095     AOna    G    C        0      0        2 
   7   chr7_33832095     ASom    G    C        0      0        2 
   7   chr7_33832095     HCab    G    C        1      2        2 
   7   chr7_33832095     HPrz    G    C        1      2        2 
   7   chr7_33832095     ZBoe    G    C        0      0        2 
   7   chr7_33832095     ZGre    G    C        0      0        2 
   7   chr7_33832095     ZHar    G    C        0      0        2 
   7   chr7_33832095   Sample    G    C        1      2        2 
   7   chr7_33845021     AAsi    C    G        0      0        2 
   7   chr7_33845021     AKia    C    G        0      0        2 
   7   chr7_33845021     AOna    C    G        0      0        2 
   7   chr7_33845021     ASom    C    G        0      0        2 
   7   chr7_33845021     HCab    C    G        1      2        2 
   7   chr7_33845021     HPrz    C    G        1      2        2 
   7   chr7_33845021     ZBoe    C    G        0      0        2 
   7   chr7_33845021     ZGre    C    G        0      0        2 
   7   chr7_33845021     ZHar    C    G        0      0        2 
   7   chr7_33845021   Sample    C    G        1      2        2 
   7   chr7_33845207     AAsi    G    C        0      0        2 
   7   chr7_33845207     AKia    G    C        0      0        2 
   7   chr7_33845207     AOna    G    C        0      0        2 
   7   chr7_33845207     ASom    G    C        0      0        2 
   7   chr7_33845207     HCab    G    C        0      0        2 
   7   chr7_33845207     HPrz    G    C        0      0        2 
   7   chr7_33845207     ZBoe    G    C      0.5      1        2 
   7   chr7_33845207     ZGre    G    C        0      0        2 
   7   chr7_33845207     ZHar    G    C        0      0        2 
   7   chr7_33845207   Sample    G    C        0      0        2 
   7   chr7_33847500     AAsi    G    C        1      2        2 
   7   chr7_33847500     AKia    G    C        0      0        2 
   7   chr7_33847500     AOna    G    C        0      0        2 
   7   chr7_33847500     ASom    G    C      0.5      1        2 
   7   chr7_33847500     HCab    G    C        0      0        2 
   7   chr7_33847500     HPrz    G    C        0      0        2 
   7   chr7_33847500     ZBoe    G    C        0      0        2 
   7   chr7_33847500     ZGre    G    C        0      0        2 
   7   chr7_33847500     ZHar    G    C        0      0        2 
   7   chr7_33847500   Sample    G    C        0      0        2 
   7   chr7_33848659     AAsi    G    C        0      0        2 
   7   chr7_33848659     AKia    G    C        0      0        2 
   7   chr7_33848659     AOna    G    C        0      0        2 
   7   chr7_33848659     ASom    G    C        0      0        2 
   7   chr7_33848659     HCab    G    C        0      0        2 
   7   chr7_33848659     HPrz    G    C        0      0        2 
   7   chr7_33848659     ZBoe    G    C      0.5      1        2 
   7   chr7_33848659     ZGre    G    C        0      0        2 
   7   chr7_33848659     ZHar    G    C        0      0        2 
   7   chr7_33848659   Sample    G    C        0      0        2 
   7   chr7_33876025     AAsi    T    G        1      2        2 
   7   chr7_33876025     AKia    T    G        0      0        2 
   7   chr7_33876025     AOna    T    G        0      0        2 
   7   chr7_33876025     ASom    T    G        0      0        2 
   7   chr7_33876025     HCab    T    G        0      0        2 
   7   chr7_33876025     HPrz    T    G        0      0        2 
   7   chr7_33876025     ZBoe    T    G        0      0        2 
   7   chr7_33876025     ZGre    T    G        0      0        2 
   7   chr7_33876025     ZHar    T    G        0      0        2 
   7   chr7_33876025   Sample    T    G        0      0        2 
   7   chr7_33882819     AAsi    T    A        0      0        2 
   7   chr7_33882819     AKia    T    A        0      0        2 
   7   chr7_33882819     AOna    T    A        0      0        2 
   7   chr7_33882819     ASom    T    A        0      0        2 
   7   chr7_33882819     HCab    T    A        0      0        2 
   7   chr7_33882819     HPrz    T    A      0.5      1        2 
   7   chr7_33882819     ZBoe    T    A        0      0        2 
   7   chr7_33882819     ZGre    T    A        0      0        2 
   7   chr7_33882819     ZHar    T    A        0      0        2 
   7   chr7_33882819   Sample    T    A        0      0        2 
   7   chr7_33884509     AAsi    G    C        0      0        2 
   7   chr7_33884509     AKia    G    C        0      0        2 
   7   chr7_33884509     AOna    G    C        0      0        2 
   7   chr7_33884509     ASom    G    C        0      0        2 
   7   chr7_33884509     HCab    G    C        0      0        2 
   7   chr7_33884509     HPrz    G    C        0      0        2 
   7   chr7_33884509     ZBoe    G    C        1      2        2 
   7   chr7_33884509     ZGre    G    C        0      0        2 
   7   chr7_33884509     ZHar    G    C        0      0        2 
   7   chr7_33884509   Sample    G    C        0      0        2 
   7   chr7_33887031     AAsi    T    A        0      0        2 
   7   chr7_33887031     AKia    T    A        0      0        2 
   7   chr7_33887031     AOna    T    A        0      0        2 
   7   chr7_33887031     ASom    T    A        0      0        2 
   7   chr7_33887031     HCab    T    A        0      0        2 
   7   chr7_33887031     HPrz    T    A        0      0        2 
   7   chr7_33887031     ZBoe    T    A        1      2        2 
   7   chr7_33887031     ZGre    T    A        0      0        2 
   7   chr7_33887031     ZHar    T    A        0      0        2 
   7   chr7_33887031   Sample    T    A        0      0        2 
   7   chr7_33887881     AAsi    C    A        0      0        2 
   7   chr7_33887881     AKia    C    A        0      0        2 
   7   chr7_33887881     AOna    C    A        0      0        2 
   7   chr7_33887881     ASom    C    A        0      0        2 
   7   chr7_33887881     HCab    C    A        0      0        2 
   7   chr7_33887881     HPrz    C    A        0      0        2 
   7   chr7_33887881     ZBoe    C    A        1      2        2 
   7   chr7_33887881     ZGre    C    A        0      0        2 
   7   chr7_33887881     ZHar    C    A        0      0        2 
   7   chr7_33887881   Sample    C    A        0      0        2 
   7   chr7_33889331     AAsi    T    G        0      0        2 
   7   chr7_33889331     AKia    T    G        0      0        2 
   7   chr7_33889331     AOna    T    G        0      0        2 
   7   chr7_33889331     ASom    T    G        0      0        2 
   7   chr7_33889331     HCab    T    G        0      0        2 
   7   chr7_33889331     HPrz    T    G      0.5      1        2 
   7   chr7_33889331     ZBoe    T    G        0      0        2 
   7   chr7_33889331     ZGre    T    G        0      0        2 
   7   chr7_33889331     ZHar    T    G        0      0        2 
   7   chr7_33889331   Sample    T    G        1      2        2 
   7   chr7_33890271     AAsi    A    C        1      2        2 
   7   chr7_33890271     AKia    A    C        0      0        2 
   7   chr7_33890271     AOna    A    C        0      0        2 
   7   chr7_33890271     ASom    A    C        0      0        2 
   7   chr7_33890271     HCab    A    C        0      0        2 
   7   chr7_33890271     HPrz    A    C        0      0        2 
   7   chr7_33890271     ZBoe    A    C        0      0        2 
   7   chr7_33890271     ZGre    A    C        0      0        2 
   7   chr7_33890271     ZHar    A    C        0      0        2 
   7   chr7_33890271   Sample    A    C        0      0        2 
   7   chr7_33901359     AAsi    C    A        0      0        2 
   7   chr7_33901359     AKia    C    A        0      0        2 
   7   chr7_33901359     AOna    C    A        0      0        2 
   7   chr7_33901359     ASom    C    A        1      2        2 
   7   chr7_33901359     HCab    C    A        0      0        2 
   7   chr7_33901359     HPrz    C    A        0      0        2 
   7   chr7_33901359     ZBoe    C    A        0      0        2 
   7   chr7_33901359     ZGre    C    A        0      0        2 
   7   chr7_33901359     ZHar    C    A        0      0        2 
   7   chr7_33901359   Sample    C    A        0      0        2 
   7   chr7_33908510     AAsi    T    G        1      2        2 
   7   chr7_33908510     AKia    T    G        0      0        2 
   7   chr7_33908510     AOna    T    G        0      0        2 
   7   chr7_33908510     ASom    T    G        1      2        2 
   7   chr7_33908510     HCab    T    G        1      2        2 
   7   chr7_33908510     HPrz    T    G        1      2        2 
   7   chr7_33908510     ZBoe    T    G        0      0        2 
   7   chr7_33908510     ZGre    T    G        0      0        2 
   7   chr7_33908510     ZHar    T    G        0      0        2 
   7   chr7_33908510   Sample    T    G        1      2        2 
   7   chr7_33923184     AAsi    A    C        0      0        2 
   7   chr7_33923184     AKia    A    C        0      0        2 
   7   chr7_33923184     AOna    A    C        0      0        2 
   7   chr7_33923184     ASom    A    C        0      0        2 
   7   chr7_33923184     HCab    A    C        1      2        2 
   7   chr7_33923184     HPrz    A    C        1      2        2 
   7   chr7_33923184     ZBoe    A    C        0      0        2 
   7   chr7_33923184     ZGre    A    C        0      0        2 
   7   chr7_33923184     ZHar    A    C        0      0        2 
   7   chr7_33923184   Sample    A    C        1      2        2 
   7   chr7_33928333     AAsi    C    G        0      0        2 
   7   chr7_33928333     AKia    C    G        0      0        2 
   7   chr7_33928333     AOna    C    G        0      0        2 
   7   chr7_33928333     ASom    C    G        0      0        2 
   7   chr7_33928333     HCab    C    G        0      0        2 
   7   chr7_33928333     HPrz    C    G        0      0        2 
   7   chr7_33928333     ZBoe    C    G        0      0        2 
   7   chr7_33928333     ZGre    C    G        0      0        2 
   7   chr7_33928333     ZHar    C    G        1      2        2 
   7   chr7_33928333   Sample    C    G        0      0        2 
   7   chr7_33943584     AAsi    C    A        0      0        2 
   7   chr7_33943584     AKia    C    A        0      0        2 
   7   chr7_33943584     AOna    C    A        0      0        2 
   7   chr7_33943584     ASom    C    A        0      0        2 
   7   chr7_33943584     HCab    C    A        1      2        2 
   7   chr7_33943584     HPrz    C    A        1      2        2 
   7   chr7_33943584     ZBoe    C    A        0      0        2 
   7   chr7_33943584     ZGre    C    A        0      0        2 
   7   chr7_33943584     ZHar    C    A        0      0        2 
   7   chr7_33943584   Sample    C    A        1      2        2 
   7   chr7_33953185     AAsi    A    T        0      0        2 
   7   chr7_33953185     AKia    A    T        0      0        2 
   7   chr7_33953185     AOna    A    T        1      2        2 
   7   chr7_33953185     ASom    A    T        0      0        2 
   7   chr7_33953185     HCab    A    T        0      0        2 
   7   chr7_33953185     HPrz    A    T        0      0        2 
   7   chr7_33953185     ZBoe    A    T        0      0        2 
   7   chr7_33953185     ZGre    A    T        0      0        2 
   7   chr7_33953185     ZHar    A    T        0      0        2 
   7   chr7_33953185   Sample    A    T        0      0        2 
   7   chr7_33973555     AAsi    C    A        0      0        2 
   7   chr7_33973555     AKia    C    A        0      0        2 
   7   chr7_33973555     AOna    C    A        0      0        2 
   7   chr7_33973555     ASom    C    A        0      0        2 
   7   chr7_33973555     HCab    C    A        1      2        2 
   7   chr7_33973555     HPrz    C    A        1      2        2 
   7   chr7_33973555     ZBoe    C    A        0      0        2 
   7   chr7_33973555     ZGre    C    A        0      0        2 
   7   chr7_33973555     ZHar    C    A        0      0        2 
   7   chr7_33973555   Sample    C    A        1      2        2 
   7   chr7_33991264     AAsi    G    T        0      0        2 
   7   chr7_33991264     AKia    G    T        0      0        2 
   7   chr7_33991264     AOna    G    T        0      0        2 
   7   chr7_33991264     ASom    G    T        0      0        2 
   7   chr7_33991264     HCab    G    T        0      0        2 
   7   chr7_33991264     HPrz    G    T        0      0        2 
   7   chr7_33991264     ZBoe    G    T        1      2        2 
   7   chr7_33991264     ZGre    G    T        0      0        2 
   7   chr7_33991264     ZHar    G    T        0      0        2 
   7   chr7_33991264   Sample    G    T        0      0        2 
   7   chr7_34004565     AAsi    A    T        0      0        2 
   7   chr7_34004565     AKia    A    T        0      0        2 
   7   chr7_34004565     AOna    A    T        0      0        2 
   7   chr7_34004565     ASom    A    T        0      0        2 
   7   chr7_34004565     HCab    A    T        1      2        2 
   7   chr7_34004565     HPrz    A    T      0.5      1        2 
   7   chr7_34004565     ZBoe    A    T        0      0        2 
   7   chr7_34004565     ZGre    A    T        0      0        2 
   7   chr7_34004565     ZHar    A    T        0      0        2 
   7   chr7_34004565   Sample    A    T        0      0        2 
   7   chr7_34010661     AAsi    G    C        0      0        2 
   7   chr7_34010661     AKia    G    C        0      0        2 
   7   chr7_34010661     AOna    G    C        0      0        2 
   7   chr7_34010661     ASom    G    C        0      0        2 
   7   chr7_34010661     HCab    G    C      0.5      1        2 
   7   chr7_34010661     HPrz    G    C        0      0        2 
   7   chr7_34010661     ZBoe    G    C        0      0        2 
   7   chr7_34010661     ZGre    G    C        0      0        2 
   7   chr7_34010661     ZHar    G    C        0      0        2 
   7   chr7_34010661   Sample    G    C        0      0        2 
   7   chr7_34045139     AAsi    G    T        0      0        2 
   7   chr7_34045139     AKia    G    T        0      0        2 
   7   chr7_34045139     AOna    G    T        0      0        2 
   7   chr7_34045139     ASom    G    T        0      0        2 
   7   chr7_34045139     HCab    G    T        0      0        2 
   7   chr7_34045139     HPrz    G    T        0      0        2 
   7   chr7_34045139     ZBoe    G    T        0      0        2 
   7   chr7_34045139     ZGre    G    T        1      2        2 
   7   chr7_34045139     ZHar    G    T        0      0        2 
   7   chr7_34045139   Sample    G    T        0      0        2 
   7   chr7_34077927     AAsi    C    G        0      0        2 
   7   chr7_34077927     AKia    C    G        0      0        2 
   7   chr7_34077927     AOna    C    G        0      0        2 
   7   chr7_34077927     ASom    C    G        1      2        2 
   7   chr7_34077927     HCab    C    G        0      0        2 
   7   chr7_34077927     HPrz    C    G        0      0        2 
   7   chr7_34077927     ZBoe    C    G        0      0        2 
   7   chr7_34077927     ZGre    C    G        0      0        2 
   7   chr7_34077927     ZHar    C    G        0      0        2 
   7   chr7_34077927   Sample    C    G        0      0        2 
   7   chr7_34100645     AAsi    T    A        0      0        2 
   7   chr7_34100645     AKia    T    A        0      0        2 
   7   chr7_34100645     AOna    T    A        0      0        2 
   7   chr7_34100645     ASom    T    A        0      0        2 
   7   chr7_34100645     HCab    T    A        0      0        2 
   7   chr7_34100645     HPrz    T    A        0      0        2 
   7   chr7_34100645     ZBoe    T    A        0      0        2 
   7   chr7_34100645     ZGre    T    A        1      2        2 
   7   chr7_34100645     ZHar    T    A        0      0        2 
   7   chr7_34100645   Sample    T    A        0      0        2 
   7   chr7_34134251     AAsi    T    A        0      0        2 
   7   chr7_34134251     AKia    T    A        0      0        2 
   7   chr7_34134251     AOna    T    A        0      0        2 
   7   chr7_34134251     ASom    T    A        0      0        2 
   7   chr7_34134251     HCab    T    A        0      0        2 
   7   chr7_34134251     HPrz    T    A        0      0        2 
   7   chr7_34134251     ZBoe    T    A        0      0        2 
   7   chr7_34134251     ZGre    T    A        0      0        2 
   7   chr7_34134251     ZHar    T    A        1      2        2 
   7   chr7_34134251   Sample    T    A        0      0        2 
   7   chr7_34195095     AAsi    G    C        0      0        2 
   7   chr7_34195095     AKia    G    C        0      0        2 
   7   chr7_34195095     AOna    G    C        0      0        2 
   7   chr7_34195095     ASom    G    C        0      0        2 
   7   chr7_34195095     HCab    G    C        0      0        2 
   7   chr7_34195095     HPrz    G    C        0      0        2 
   7   chr7_34195095     ZBoe    G    C        0      0        2 
   7   chr7_34195095     ZGre    G    C        0      0        2 
   7   chr7_34195095     ZHar    G    C        1      2        2 
   7   chr7_34195095   Sample    G    C        0      0        2 
   7   chr7_34215890     AAsi    A    T        0      0        2 
   7   chr7_34215890     AKia    A    T        0      0        2 
   7   chr7_34215890     AOna    A    T        0      0        2 
   7   chr7_34215890     ASom    A    T        0      0        2 
   7   chr7_34215890     HCab    A    T      0.5      1        2 
   7   chr7_34215890     HPrz    A    T      0.5      1        2 
   7   chr7_34215890     ZBoe    A    T        0      0        2 
   7   chr7_34215890     ZGre    A    T        0      0        2 
   7   chr7_34215890     ZHar    A    T        0      0        2 
   7   chr7_34215890   Sample    A    T        0      0        2 
   7   chr7_34226654     AAsi    T    G        0      0        2 
   7   chr7_34226654     AKia    T    G        0      0        2 
   7   chr7_34226654     AOna    T    G      0.5      1        2 
   7   chr7_34226654     ASom    T    G        0      0        2 
   7   chr7_34226654     HCab    T    G        0      0        2 
   7   chr7_34226654     HPrz    T    G        0      0        2 
   7   chr7_34226654     ZBoe    T    G        0      0        2 
   7   chr7_34226654     ZGre    T    G        0      0        2 
   7   chr7_34226654     ZHar    T    G        0      0        2 
   7   chr7_34226654   Sample    T    G        0      0        2 
   7   chr7_34236889     AAsi    T    A        1      2        2 
   7   chr7_34236889     AKia    T    A        1      2        2 
   7   chr7_34236889     AOna    T    A        1      2        2 
   7   chr7_34236889     ASom    T    A        1      2        2 
   7   chr7_34236889     HCab    T    A        0      0        2 
   7   chr7_34236889     HPrz    T    A        0      0        2 
   7   chr7_34236889     ZBoe    T    A        0      0        2 
   7   chr7_34236889     ZGre    T    A        0      0        2 
   7   chr7_34236889     ZHar    T    A        0      0        2 
   7   chr7_34236889   Sample    T    A        0      0        2 
   7   chr7_34239945     AAsi    T    G        0      0        2 
   7   chr7_34239945     AKia    T    G        0      0        2 
   7   chr7_34239945     AOna    T    G        0      0        2 
   7   chr7_34239945     ASom    T    G        0      0        2 
   7   chr7_34239945     HCab    T    G        0      0        2 
   7   chr7_34239945     HPrz    T    G        0      0        2 
   7   chr7_34239945     ZBoe    T    G      0.5      1        2 
   7   chr7_34239945     ZGre    T    G        0      0        2 
   7   chr7_34239945     ZHar    T    G        0      0        2 
   7   chr7_34239945   Sample    T    G        0      0        2 
   7   chr7_34244219     AAsi    C    A        0      0        2 
   7   chr7_34244219     AKia    C    A        0      0        2 
   7   chr7_34244219     AOna    C    A        0      0        2 
   7   chr7_34244219     ASom    C    A        0      0        2 
   7   chr7_34244219     HCab    C    A        0      0        2 
   7   chr7_34244219     HPrz    C    A        0      0        2 
   7   chr7_34244219     ZBoe    C    A      0.5      1        2 
   7   chr7_34244219     ZGre    C    A        0      0        2 
   7   chr7_34244219     ZHar    C    A        0      0        2 
   7   chr7_34244219   Sample    C    A        0      0        2 
   7   chr7_34251852     AAsi    G    T        0      0        2 
   7   chr7_34251852     AKia    G    T        0      0        2 
   7   chr7_34251852     AOna    G    T        0      0        2 
   7   chr7_34251852     ASom    G    T        0      0        2 
   7   chr7_34251852     HCab    G    T        0      0        2 
   7   chr7_34251852     HPrz    G    T        0      0        2 
   7   chr7_34251852     ZBoe    G    T      0.5      1        2 
   7   chr7_34251852     ZGre    G    T        0      0        2 
   7   chr7_34251852     ZHar    G    T        0      0        2 
   7   chr7_34251852   Sample    G    T        0      0        2 
   7   chr7_34274077     AAsi    T    A        0      0        2 
   7   chr7_34274077     AKia    T    A        0      0        2 
   7   chr7_34274077     AOna    T    A        0      0        2 
   7   chr7_34274077     ASom    T    A        0      0        2 
   7   chr7_34274077     HCab    T    A      0.5      1        2 
   7   chr7_34274077     HPrz    T    A        0      0        2 
   7   chr7_34274077     ZBoe    T    A        0      0        2 
   7   chr7_34274077     ZGre    T    A        0      0        2 
   7   chr7_34274077     ZHar    T    A        0      0        2 
   7   chr7_34274077   Sample    T    A        0      0        2 
   7   chr7_34288672     AAsi    A    T        0      0        2 
   7   chr7_34288672     AKia    A    T        0      0        2 
   7   chr7_34288672     AOna    A    T      0.5      1        2 
   7   chr7_34288672     ASom    A    T        0      0        2 
   7   chr7_34288672     HCab    A    T        0      0        2 
   7   chr7_34288672     HPrz    A    T        0      0        2 
   7   chr7_34288672     ZBoe    A    T        0      0        2 
   7   chr7_34288672     ZGre    A    T        0      0        2 
   7   chr7_34288672     ZHar    A    T        0      0        2 
   7   chr7_34288672   Sample    A    T        0      0        2 
   7   chr7_34295868     AAsi    C    A        0      0        2 
   7   chr7_34295868     AKia    C    A        0      0        2 
   7   chr7_34295868     AOna    C    A        0      0        2 
   7   chr7_34295868     ASom    C    A        0      0        2 
   7   chr7_34295868     HCab    C    A        1      2        2 
   7   chr7_34295868     HPrz    C    A        1      2        2 
   7   chr7_34295868     ZBoe    C    A        0      0        2 
   7   chr7_34295868     ZGre    C    A        0      0        2 
   7   chr7_34295868     ZHar    C    A        0      0        2 
   7   chr7_34295868   Sample    C    A        1      2        2 
   7   chr7_34322992     AAsi    G    T        0      0        2 
   7   chr7_34322992     AKia    G    T        0      0        2 
   7   chr7_34322992     AOna    G    T        0      0        2 
   7   chr7_34322992     ASom    G    T        0      0        2 
   7   chr7_34322992     HCab    G    T        0      0        2 
   7   chr7_34322992     HPrz    G    T        0      0        2 
   7   chr7_34322992     ZBoe    G    T      0.5      1        2 
   7   chr7_34322992     ZGre    G    T        0      0        2 
   7   chr7_34322992     ZHar    G    T        0      0        2 
   7   chr7_34322992   Sample    G    T        0      0        2 
   7   chr7_34337200     AAsi    C    G        0      0        2 
   7   chr7_34337200     AKia    C    G        0      0        2 
   7   chr7_34337200     AOna    C    G        0      0        2 
   7   chr7_34337200     ASom    C    G        0      0        2 
   7   chr7_34337200     HCab    C    G        0      0        2 
   7   chr7_34337200     HPrz    C    G        0      0        2 
   7   chr7_34337200     ZBoe    C    G        0      0        2 
   7   chr7_34337200     ZGre    C    G        0      0        2 
   7   chr7_34337200     ZHar    C    G        1      2        2 
   7   chr7_34337200   Sample    C    G        0      0        2 
   7   chr7_34337834     AAsi    G    T        0      0        2 
   7   chr7_34337834     AKia    G    T        0      0        2 
   7   chr7_34337834     AOna    G    T        0      0        2 
   7   chr7_34337834     ASom    G    T        0      0        2 
   7   chr7_34337834     HCab    G    T        0      0        2 
   7   chr7_34337834     HPrz    G    T        0      0        2 
   7   chr7_34337834     ZBoe    G    T        0      0        2 
   7   chr7_34337834     ZGre    G    T        1      2        2 
   7   chr7_34337834     ZHar    G    T        0      0        2 
   7   chr7_34337834   Sample    G    T        0      0        2 
   7   chr7_34346188     AAsi    T    A        0      0        2 
   7   chr7_34346188     AKia    T    A        0      0        2 
   7   chr7_34346188     AOna    T    A        0      0        2 
   7   chr7_34346188     ASom    T    A        0      0        2 
   7   chr7_34346188     HCab    T    A        0      0        2 
   7   chr7_34346188     HPrz    T    A        0      0        2 
   7   chr7_34346188     ZBoe    T    A        0      0        2 
   7   chr7_34346188     ZGre    T    A        0      0        2 
   7   chr7_34346188     ZHar    T    A        1      2        2 
   7   chr7_34346188   Sample    T    A        0      0        2 
   7   chr7_34355176     AAsi    A    C        0      0        2 
   7   chr7_34355176     AKia    A    C        0      0        2 
   7   chr7_34355176     AOna    A    C        0      0        2 
   7   chr7_34355176     ASom    A    C        0      0        2 
   7   chr7_34355176     HCab    A    C        0      0        2 
   7   chr7_34355176     HPrz    A    C        0      0        2 
   7   chr7_34355176     ZBoe    A    C        0      0        2 
   7   chr7_34355176     ZGre    A    C        0      0        2 
   7   chr7_34355176     ZHar    A    C      0.5      1        2 
   7   chr7_34355176   Sample    A    C        0      0        2 
   7   chr7_34377570     AAsi    T    A        0      0        2 
   7   chr7_34377570     AKia    T    A        0      0        2 
   7   chr7_34377570     AOna    T    A        0      0        2 
   7   chr7_34377570     ASom    T    A        0      0        2 
   7   chr7_34377570     HCab    T    A      0.5      1        2 
   7   chr7_34377570     HPrz    T    A        0      0        2 
   7   chr7_34377570     ZBoe    T    A        0      0        2 
   7   chr7_34377570     ZGre    T    A        0      0        2 
   7   chr7_34377570     ZHar    T    A        0      0        2 
   7   chr7_34377570   Sample    T    A        0      0        2 
   7   chr7_34421284     AAsi    G    C        0      0        2 
   7   chr7_34421284     AKia    G    C        0      0        2 
   7   chr7_34421284     AOna    G    C        0      0        2 
   7   chr7_34421284     ASom    G    C        0      0        2 
   7   chr7_34421284     HCab    G    C        1      2        2 
   7   chr7_34421284     HPrz    G    C      0.5      1        2 
   7   chr7_34421284     ZBoe    G    C        0      0        2 
   7   chr7_34421284     ZGre    G    C        0      0        2 
   7   chr7_34421284     ZHar    G    C        0      0        2 
   7   chr7_34421284   Sample    G    C        1      2        2 
   7   chr7_34433171     AAsi    C    G        0      0        2 
   7   chr7_34433171     AKia    C    G        0      0        2 
   7   chr7_34433171     AOna    C    G        0      0        2 
   7   chr7_34433171     ASom    C    G        0      0        2 
   7   chr7_34433171     HCab    C    G        1      2        2 
   7   chr7_34433171     HPrz    C    G        1      2        2 
   7   chr7_34433171     ZBoe    C    G        0      0        2 
   7   chr7_34433171     ZGre    C    G        0      0        2 
   7   chr7_34433171     ZHar    C    G        0      0        2 
   7   chr7_34433171   Sample    C    G        1      2        2 
   7   chr7_34443045     AAsi    G    C        0      0        2 
   7   chr7_34443045     AKia    G    C        0      0        2 
   7   chr7_34443045     AOna    G    C        1      2        2 
   7   chr7_34443045     ASom    G    C        0      0        2 
   7   chr7_34443045     HCab    G    C        0      0        2 
   7   chr7_34443045     HPrz    G    C        0      0        2 
   7   chr7_34443045     ZBoe    G    C        0      0        2 
   7   chr7_34443045     ZGre    G    C        0      0        2 
   7   chr7_34443045     ZHar    G    C        0      0        2 
   7   chr7_34443045   Sample    G    C        0      0        2 
   7   chr7_34479094     AAsi    G    C        0      0        2 
   7   chr7_34479094     AKia    G    C        0      0        2 
   7   chr7_34479094     AOna    G    C        0      0        2 
   7   chr7_34479094     ASom    G    C        0      0        2 
   7   chr7_34479094     HCab    G    C        1      2        2 
   7   chr7_34479094     HPrz    G    C        1      2        2 
   7   chr7_34479094     ZBoe    G    C        0      0        2 
   7   chr7_34479094     ZGre    G    C        0      0        2 
   7   chr7_34479094     ZHar    G    C        0      0        2 
   7   chr7_34479094   Sample    G    C        1      2        2 
   7   chr7_34577822     AAsi    G    T        0      0        2 
   7   chr7_34577822     AKia    G    T        0      0        2 
   7   chr7_34577822     AOna    G    T        0      0        2 
   7   chr7_34577822     ASom    G    T        0      0        2 
   7   chr7_34577822     HCab    G    T        0      0        2 
   7   chr7_34577822     HPrz    G    T        0      0        2 
   7   chr7_34577822     ZBoe    G    T        0      0        2 
   7   chr7_34577822     ZGre    G    T        0      0        2 
   7   chr7_34577822     ZHar    G    T        1      2        2 
   7   chr7_34577822   Sample    G    T        0      0        2 
   7   chr7_34702304     AAsi    T    A        0      0        2 
   7   chr7_34702304     AKia    T    A        0      0        2 
   7   chr7_34702304     AOna    T    A      0.5      1        2 
   7   chr7_34702304     ASom    T    A        0      0        2 
   7   chr7_34702304     HCab    T    A        0      0        2 
   7   chr7_34702304     HPrz    T    A        0      0        2 
   7   chr7_34702304     ZBoe    T    A        0      0        2 
   7   chr7_34702304     ZGre    T    A        0      0        2 
   7   chr7_34702304     ZHar    T    A        0      0        2 
   7   chr7_34702304   Sample    T    A        0      0        2 
   7   chr7_34712452     AAsi    C    A        0      0        2 
   7   chr7_34712452     AKia    C    A        0      0        2 
   7   chr7_34712452     AOna    C    A        0      0        2 
   7   chr7_34712452     ASom    C    A        0      0        2 
   7   chr7_34712452     HCab    C    A        1      2        2 
   7   chr7_34712452     HPrz    C    A        1      2        2 
   7   chr7_34712452     ZBoe    C    A        0      0        2 
   7   chr7_34712452     ZGre    C    A        0      0        2 
   7   chr7_34712452     ZHar    C    A        0      0        2 
   7   chr7_34712452   Sample    C    A        1      2        2 
   7   chr7_34723849     AAsi    C    G        1      2        2 
   7   chr7_34723849     AKia    C    G        0      0        2 
   7   chr7_34723849     AOna    C    G        0      0        2 
   7   chr7_34723849     ASom    C    G        1      2        2 
   7   chr7_34723849     HCab    C    G        0      0        2 
   7   chr7_34723849     HPrz    C    G        0      0        2 
   7   chr7_34723849     ZBoe    C    G        0      0        2 
   7   chr7_34723849     ZGre    C    G        0      0        2 
   7   chr7_34723849     ZHar    C    G        0      0        2 
   7   chr7_34723849   Sample    C    G        0      0        2 
   7   chr7_34758161     AAsi    C    A        0      0        2 
   7   chr7_34758161     AKia    C    A        0      0        2 
   7   chr7_34758161     AOna    C    A        0      0        2 
   7   chr7_34758161     ASom    C    A        0      0        2 
   7   chr7_34758161     HCab    C    A        1      2        2 
   7   chr7_34758161     HPrz    C    A        1      2        2 
   7   chr7_34758161     ZBoe    C    A        0      0        2 
   7   chr7_34758161     ZGre    C    A        0      0        2 
   7   chr7_34758161     ZHar    C    A        0      0        2 
   7   chr7_34758161   Sample    C    A        1      2        2 
   7   chr7_34780437     AAsi    A    T        0      0        2 
   7   chr7_34780437     AKia    A    T        0      0        2 
   7   chr7_34780437     AOna    A    T        0      0        2 
   7   chr7_34780437     ASom    A    T        0      0        2 
   7   chr7_34780437     HCab    A    T        1      2        2 
   7   chr7_34780437     HPrz    A    T        1      2        2 
   7   chr7_34780437     ZBoe    A    T        0      0        2 
   7   chr7_34780437     ZGre    A    T        0      0        2 
   7   chr7_34780437     ZHar    A    T        0      0        2 
   7   chr7_34780437   Sample    A    T        1      2        2 
   7   chr7_34780565     AAsi    T    A        0      0        2 
   7   chr7_34780565     AKia    T    A        0      0        2 
   7   chr7_34780565     AOna    T    A        0      0        2 
   7   chr7_34780565     ASom    T    A        0      0        2 
   7   chr7_34780565     HCab    T    A        1      2        2 
   7   chr7_34780565     HPrz    T    A        1      2        2 
   7   chr7_34780565     ZBoe    T    A        0      0        2 
   7   chr7_34780565     ZGre    T    A        0      0        2 
   7   chr7_34780565     ZHar    T    A        0      0        2 
   7   chr7_34780565   Sample    T    A        0      0        2 
   7   chr7_34792009     AAsi    G    T        0      0        2 
   7   chr7_34792009     AKia    G    T        0      0        2 
   7   chr7_34792009     AOna    G    T        1      2        2 
   7   chr7_34792009     ASom    G    T        0      0        2 
   7   chr7_34792009     HCab    G    T        0      0        2 
   7   chr7_34792009     HPrz    G    T        0      0        2 
   7   chr7_34792009     ZBoe    G    T        0      0        2 
   7   chr7_34792009     ZGre    G    T        0      0        2 
   7   chr7_34792009     ZHar    G    T        0      0        2 
   7   chr7_34792009   Sample    G    T        0      0        2 
   7   chr7_34799350     AAsi    C    G        0      0        2 
   7   chr7_34799350     AKia    C    G        0      0        2 
   7   chr7_34799350     AOna    C    G        0      0        2 
   7   chr7_34799350     ASom    C    G      0.5      1        2 
   7   chr7_34799350     HCab    C    G        0      0        2 
   7   chr7_34799350     HPrz    C    G        0      0        2 
   7   chr7_34799350     ZBoe    C    G        0      0        2 
   7   chr7_34799350     ZGre    C    G        0      0        2 
   7   chr7_34799350     ZHar    C    G        0      0        2 
   7   chr7_34799350   Sample    C    G        0      0        2 
   7   chr7_34814124     AAsi    T    A        0      0        2 
   7   chr7_34814124     AKia    T    A        0      0        2 
   7   chr7_34814124     AOna    T    A        0      0        2 
   7   chr7_34814124     ASom    T    A        0      0        2 
   7   chr7_34814124     HCab    T    A        1      2        2 
   7   chr7_34814124     HPrz    T    A        1      2        2 
   7   chr7_34814124     ZBoe    T    A        0      0        2 
   7   chr7_34814124     ZGre    T    A        0      0        2 
   7   chr7_34814124     ZHar    T    A        0      0        2 
   7   chr7_34814124   Sample    T    A        1      2        2 
   7   chr7_34846911     AAsi    G    T        0      0        2 
   7   chr7_34846911     AKia    G    T        0      0        2 
   7   chr7_34846911     AOna    G    T        0      0        2 
   7   chr7_34846911     ASom    G    T        0      0        2 
   7   chr7_34846911     HCab    G    T        1      2        2 
   7   chr7_34846911     HPrz    G    T        1      2        2 
   7   chr7_34846911     ZBoe    G    T        0      0        2 
   7   chr7_34846911     ZGre    G    T        0      0        2 
   7   chr7_34846911     ZHar    G    T        0      0        2 
   7   chr7_34846911   Sample    G    T        1      2        2 
   7   chr7_34889799     AAsi    A    C        0      0        2 
   7   chr7_34889799     AKia    A    C        0      0        2 
   7   chr7_34889799     AOna    A    C        0      0        2 
   7   chr7_34889799     ASom    A    C        0      0        2 
   7   chr7_34889799     HCab    A    C        1      2        2 
   7   chr7_34889799     HPrz    A    C        1      2        2 
   7   chr7_34889799     ZBoe    A    C        0      0        2 
   7   chr7_34889799     ZGre    A    C        0      0        2 
   7   chr7_34889799     ZHar    A    C        0      0        2 
   7   chr7_34889799   Sample    A    C        1      2        2 
   7   chr7_34902782     AAsi    G    C        0      0        2 
   7   chr7_34902782     AKia    G    C        0      0        2 
   7   chr7_34902782     AOna    G    C        0      0        2 
   7   chr7_34902782     ASom    G    C        0      0        2 
   7   chr7_34902782     HCab    G    C        1      2        2 
   7   chr7_34902782     HPrz    G    C        1      2        2 
   7   chr7_34902782     ZBoe    G    C        0      0        2 
   7   chr7_34902782     ZGre    G    C        0      0        2 
   7   chr7_34902782     ZHar    G    C        0      0        2 
   7   chr7_34902782   Sample    G    C        1      2        2 
   7   chr7_34908217     AAsi    G    C        0      0        2 
   7   chr7_34908217     AKia    G    C        0      0        2 
   7   chr7_34908217     AOna    G    C        0      0        2 
   7   chr7_34908217     ASom    G    C        0      0        2 
   7   chr7_34908217     HCab    G    C        1      2        2 
   7   chr7_34908217     HPrz    G    C      0.5      1        2 
   7   chr7_34908217     ZBoe    G    C        0      0        2 
   7   chr7_34908217     ZGre    G    C        0      0        2 
   7   chr7_34908217     ZHar    G    C        0      0        2 
   7   chr7_34908217   Sample    G    C        0      0        2 
   7   chr7_34934878     AAsi    T    A        1      2        2 
   7   chr7_34934878     AKia    T    A        1      2        2 
   7   chr7_34934878     AOna    T    A        1      2        2 
   7   chr7_34934878     ASom    T    A        1      2        2 
   7   chr7_34934878     HCab    T    A        0      0        2 
   7   chr7_34934878     HPrz    T    A        0      0        2 
   7   chr7_34934878     ZBoe    T    A        0      0        2 
   7   chr7_34934878     ZGre    T    A        0      0        2 
   7   chr7_34934878     ZHar    T    A        0      0        2 
   7   chr7_34934878   Sample    T    A        0      0        2 
   7   chr7_34967114     AAsi    C    A        0      0        2 
   7   chr7_34967114     AKia    C    A        0      0        2 
   7   chr7_34967114     AOna    C    A        0      0        2 
   7   chr7_34967114     ASom    C    A        0      0        2 
   7   chr7_34967114     HCab    C    A        0      0        2 
   7   chr7_34967114     HPrz    C    A        0      0        2 
   7   chr7_34967114     ZBoe    C    A      0.5      1        2 
   7   chr7_34967114     ZGre    C    A        0      0        2 
   7   chr7_34967114     ZHar    C    A        0      0        2 
   7   chr7_34967114   Sample    C    A        0      0        2 
   7   chr7_34981928     AAsi    A    C        0      0        2 
   7   chr7_34981928     AKia    A    C        0      0        2 
   7   chr7_34981928     AOna    A    C        0      0        2 
   7   chr7_34981928     ASom    A    C        0      0        2 
   7   chr7_34981928     HCab    A    C        1      2        2 
   7   chr7_34981928     HPrz    A    C        1      2        2 
   7   chr7_34981928     ZBoe    A    C        0      0        2 
   7   chr7_34981928     ZGre    A    C        0      0        2 
   7   chr7_34981928     ZHar    A    C        0      0        2 
   7   chr7_34981928   Sample    A    C        1      2        2 
   7   chr7_34989496     AAsi    G    T        0      0        2 
   7   chr7_34989496     AKia    G    T        0      0        2 
   7   chr7_34989496     AOna    G    T        0      0        2 
   7   chr7_34989496     ASom    G    T        0      0        2 
   7   chr7_34989496     HCab    G    T        1      2        2 
   7   chr7_34989496     HPrz    G    T        1      2        2 
   7   chr7_34989496     ZBoe    G    T        0      0        2 
   7   chr7_34989496     ZGre    G    T        0      0        2 
   7   chr7_34989496     ZHar    G    T        0      0        2 
   7   chr7_34989496   Sample    G    T        1      2        2 
   7   chr7_35006112     AAsi    C    A        0      0        2 
   7   chr7_35006112     AKia    C    A        0      0        2 
   7   chr7_35006112     AOna    C    A        0      0        2 
   7   chr7_35006112     ASom    C    A        0      0        2 
   7   chr7_35006112     HCab    C    A        0      0        2 
   7   chr7_35006112     HPrz    C    A        0      0        2 
   7   chr7_35006112     ZBoe    C    A        0      0        2 
   7   chr7_35006112     ZGre    C    A      0.5      1        2 
   7   chr7_35006112     ZHar    C    A        0      0        2 
   7   chr7_35006112   Sample    C    A        0      0        2 
   7   chr7_35007468     AAsi    C    A        0      0        2 
   7   chr7_35007468     AKia    C    A      0.5      1        2 
   7   chr7_35007468     AOna    C    A        0      0        2 
   7   chr7_35007468     ASom    C    A        0      0        2 
   7   chr7_35007468     HCab    C    A        0      0        2 
   7   chr7_35007468     HPrz    C    A        0      0        2 
   7   chr7_35007468     ZBoe    C    A        0      0        2 
   7   chr7_35007468     ZGre    C    A        0      0        2 
   7   chr7_35007468     ZHar    C    A        0      0        2 
   7   chr7_35007468   Sample    C    A        0      0        2 
   7   chr7_35048817     AAsi    T    A        0      0        2 
   7   chr7_35048817     AKia    T    A        0      0        2 
   7   chr7_35048817     AOna    T    A      0.5      1        2 
   7   chr7_35048817     ASom    T    A        0      0        2 
   7   chr7_35048817     HCab    T    A        0      0        2 
   7   chr7_35048817     HPrz    T    A        0      0        2 
   7   chr7_35048817     ZBoe    T    A        0      0        2 
   7   chr7_35048817     ZGre    T    A        0      0        2 
   7   chr7_35048817     ZHar    T    A        0      0        2 
   7   chr7_35048817   Sample    T    A        0      0        2 
   7   chr7_35053570     AAsi    A    C        0      0        2 
   7   chr7_35053570     AKia    A    C        0      0        2 
   7   chr7_35053570     AOna    A    C        0      0        2 
   7   chr7_35053570     ASom    A    C        0      0        2 
   7   chr7_35053570     HCab    A    C        0      0        2 
   7   chr7_35053570     HPrz    A    C        0      0        2 
   7   chr7_35053570     ZBoe    A    C        1      2        2 
   7   chr7_35053570     ZGre    A    C        0      0        2 
   7   chr7_35053570     ZHar    A    C        0      0        2 
   7   chr7_35053570   Sample    A    C        0      0        2 
   7   chr7_35073862     AAsi    A    C        0      0        2 
   7   chr7_35073862     AKia    A    C        0      0        2 
   7   chr7_35073862     AOna    A    C        0      0        2 
   7   chr7_35073862     ASom    A    C        0      0        2 
   7   chr7_35073862     HCab    A    C        1      2        2 
   7   chr7_35073862     HPrz    A    C        1      2        2 
   7   chr7_35073862     ZBoe    A    C        0      0        2 
   7   chr7_35073862     ZGre    A    C        0      0        2 
   7   chr7_35073862     ZHar    A    C        0      0        2 
   7   chr7_35073862   Sample    A    C        0      0        2 
   7   chr7_35085106     AAsi    T    G        0      0        2 
   7   chr7_35085106     AKia    T    G        0      0        2 
   7   chr7_35085106     AOna    T    G        0      0        2 
   7   chr7_35085106     ASom    T    G        0      0        2 
   7   chr7_35085106     HCab    T    G        1      2        2 
   7   chr7_35085106     HPrz    T    G        1      2        2 
   7   chr7_35085106     ZBoe    T    G        0      0        2 
   7   chr7_35085106     ZGre    T    G        0      0        2 
   7   chr7_35085106     ZHar    T    G        0      0        2 
   7   chr7_35085106   Sample    T    G        1      2        2 
   7   chr7_35125448     AAsi    C    G        1      2        2 
   7   chr7_35125448     AKia    C    G        0      0        2 
   7   chr7_35125448     AOna    C    G        0      0        2 
   7   chr7_35125448     ASom    C    G        1      2        2 
   7   chr7_35125448     HCab    C    G        0      0        2 
   7   chr7_35125448     HPrz    C    G        0      0        2 
   7   chr7_35125448     ZBoe    C    G        0      0        2 
   7   chr7_35125448     ZGre    C    G        0      0        2 
   7   chr7_35125448     ZHar    C    G        0      0        2 
   7   chr7_35125448   Sample    C    G        0      0        2 
   7   chr7_35129109     AAsi    A    C        1      2        2 
   7   chr7_35129109     AKia    A    C        0      0        2 
   7   chr7_35129109     AOna    A    C        0      0        2 
   7   chr7_35129109     ASom    A    C        1      2        2 
   7   chr7_35129109     HCab    A    C        0      0        2 
   7   chr7_35129109     HPrz    A    C        0      0        2 
   7   chr7_35129109     ZBoe    A    C        0      0        2 
   7   chr7_35129109     ZGre    A    C        0      0        2 
   7   chr7_35129109     ZHar    A    C        0      0        2 
   7   chr7_35129109   Sample    A    C        0      0        2 
   7   chr7_35142704     AAsi    G    C        0      0        2 
   7   chr7_35142704     AKia    G    C        1      2        2 
   7   chr7_35142704     AOna    G    C      0.5      1        2 
   7   chr7_35142704     ASom    G    C        0      0        2 
   7   chr7_35142704     HCab    G    C        0      0        2 
   7   chr7_35142704     HPrz    G    C        0      0        2 
   7   chr7_35142704     ZBoe    G    C        0      0        2 
   7   chr7_35142704     ZGre    G    C        0      0        2 
   7   chr7_35142704     ZHar    G    C        0      0        2 
   7   chr7_35142704   Sample    G    C        0      0        2 
   7   chr7_35145868     AAsi    C    G        0      0        2 
   7   chr7_35145868     AKia    C    G        0      0        2 
   7   chr7_35145868     AOna    C    G        0      0        2 
   7   chr7_35145868     ASom    C    G        0      0        2 
   7   chr7_35145868     HCab    C    G        1      2        2 
   7   chr7_35145868     HPrz    C    G        1      2        2 
   7   chr7_35145868     ZBoe    C    G        0      0        2 
   7   chr7_35145868     ZGre    C    G        0      0        2 
   7   chr7_35145868     ZHar    C    G        0      0        2 
   7   chr7_35145868   Sample    C    G        1      2        2 
   7   chr7_35152249     AAsi    G    C        0      0        2 
   7   chr7_35152249     AKia    G    C        0      0        2 
   7   chr7_35152249     AOna    G    C        0      0        2 
   7   chr7_35152249     ASom    G    C        0      0        2 
   7   chr7_35152249     HCab    G    C        0      0        2 
   7   chr7_35152249     HPrz    G    C        0      0        2 
   7   chr7_35152249     ZBoe    G    C        1      2        2 
   7   chr7_35152249     ZGre    G    C        1      2        2 
   7   chr7_35152249     ZHar    G    C        0      0        2 
   7   chr7_35152249   Sample    G    C        0      0        2 
   7   chr7_35153039     AAsi    C    G        0      0        2 
   7   chr7_35153039     AKia    C    G        0      0        2 
   7   chr7_35153039     AOna    C    G        0      0        2 
   7   chr7_35153039     ASom    C    G        0      0        2 
   7   chr7_35153039     HCab    C    G        0      0        2 
   7   chr7_35153039     HPrz    C    G        0      0        2 
   7   chr7_35153039     ZBoe    C    G        0      0        2 
   7   chr7_35153039     ZGre    C    G        0      0        2 
   7   chr7_35153039     ZHar    C    G        1      2        2 
   7   chr7_35153039   Sample    C    G        0      0        2 
   7   chr7_35178676     AAsi    T    G        0      0        2 
   7   chr7_35178676     AKia    T    G        0      0        2 
   7   chr7_35178676     AOna    T    G        0      0        2 
   7   chr7_35178676     ASom    T    G        0      0        2 
   7   chr7_35178676     HCab    T    G        1      2        2 
   7   chr7_35178676     HPrz    T    G        1      2        2 
   7   chr7_35178676     ZBoe    T    G        0      0        2 
   7   chr7_35178676     ZGre    T    G        0      0        2 
   7   chr7_35178676     ZHar    T    G        0      0        2 
   7   chr7_35178676   Sample    T    G        1      2        2 
   7   chr7_35189589     AAsi    C    A        0      0        2 
   7   chr7_35189589     AKia    C    A        0      0        2 
   7   chr7_35189589     AOna    C    A        0      0        2 
   7   chr7_35189589     ASom    C    A        0      0        2 
   7   chr7_35189589     HCab    C    A        1      2        2 
   7   chr7_35189589     HPrz    C    A        1      2        2 
   7   chr7_35189589     ZBoe    C    A        0      0        2 
   7   chr7_35189589     ZGre    C    A        0      0        2 
   7   chr7_35189589     ZHar    C    A        0      0        2 
   7   chr7_35189589   Sample    C    A        1      2        2 
   7   chr7_35190201     AAsi    G    T      0.5      1        2 
   7   chr7_35190201     AKia    G    T        0      0        2 
   7   chr7_35190201     AOna    G    T        0      0        2 
   7   chr7_35190201     ASom    G    T        1      2        2 
   7   chr7_35190201     HCab    G    T        0      0        2 
   7   chr7_35190201     HPrz    G    T        0      0        2 
   7   chr7_35190201     ZBoe    G    T        0      0        2 
   7   chr7_35190201     ZGre    G    T        0      0        2 
   7   chr7_35190201     ZHar    G    T        0      0        2 
   7   chr7_35190201   Sample    G    T        0      0        2 
   7   chr7_35197506     AAsi    C    G        0      0        2 
   7   chr7_35197506     AKia    C    G        0      0        2 
   7   chr7_35197506     AOna    C    G        0      0        2 
   7   chr7_35197506     ASom    C    G        0      0        2 
   7   chr7_35197506     HCab    C    G        0      0        2 
   7   chr7_35197506     HPrz    C    G        0      0        2 
   7   chr7_35197506     ZBoe    C    G      0.5      1        2 
   7   chr7_35197506     ZGre    C    G        0      0        2 
   7   chr7_35197506     ZHar    C    G        0      0        2 
   7   chr7_35197506   Sample    C    G        0      0        2 
   7   chr7_35209419     AAsi    A    C        0      0        2 
   7   chr7_35209419     AKia    A    C        0      0        2 
   7   chr7_35209419     AOna    A    C        0      0        2 
   7   chr7_35209419     ASom    A    C        0      0        2 
   7   chr7_35209419     HCab    A    C      0.5      1        2 
   7   chr7_35209419     HPrz    A    C        0      0        2 
   7   chr7_35209419     ZBoe    A    C        0      0        2 
   7   chr7_35209419     ZGre    A    C        0      0        2 
   7   chr7_35209419     ZHar    A    C        0      0        2 
   7   chr7_35209419   Sample    A    C        0      0        2 
   7   chr7_35214352     AAsi    G    C        1      2        2 
   7   chr7_35214352     AKia    G    C        1      2        2 
   7   chr7_35214352     AOna    G    C        1      2        2 
   7   chr7_35214352     ASom    G    C        1      2        2 
   7   chr7_35214352     HCab    G    C        0      0        2 
   7   chr7_35214352     HPrz    G    C        0      0        2 
   7   chr7_35214352     ZBoe    G    C        0      0        2 
   7   chr7_35214352     ZGre    G    C        0      0        2 
   7   chr7_35214352     ZHar    G    C        0      0        2 
   7   chr7_35214352   Sample    G    C        0      0        2 
   7   chr7_35217247     AAsi    G    C        0      0        2 
   7   chr7_35217247     AKia    G    C        0      0        2 
   7   chr7_35217247     AOna    G    C        0      0        2 
   7   chr7_35217247     ASom    G    C        0      0        2 
   7   chr7_35217247     HCab    G    C        0      0        2 
   7   chr7_35217247     HPrz    G    C        0      0        2 
   7   chr7_35217247     ZBoe    G    C      0.5      1        2 
   7   chr7_35217247     ZGre    G    C        0      0        2 
   7   chr7_35217247     ZHar    G    C        0      0        2 
   7   chr7_35217247   Sample    G    C        0      0        2 
   7   chr7_35223399     AAsi    G    C      0.5      1        2 
   7   chr7_35223399     AKia    G    C        0      0        2 
   7   chr7_35223399     AOna    G    C        0      0        2 
   7   chr7_35223399     ASom    G    C        1      2        2 
   7   chr7_35223399     HCab    G    C        0      0        2 
   7   chr7_35223399     HPrz    G    C        0      0        2 
   7   chr7_35223399     ZBoe    G    C        0      0        2 
   7   chr7_35223399     ZGre    G    C        0      0        2 
   7   chr7_35223399     ZHar    G    C        0      0        2 
   7   chr7_35223399   Sample    G    C        0      0        2 
   7   chr7_35227974     AAsi    G    T        0      0        2 
   7   chr7_35227974     AKia    G    T      0.5      1        2 
   7   chr7_35227974     AOna    G    T      0.5      1        2 
   7   chr7_35227974     ASom    G    T        0      0        2 
   7   chr7_35227974     HCab    G    T        0      0        2 
   7   chr7_35227974     HPrz    G    T        0      0        2 
   7   chr7_35227974     ZBoe    G    T        0      0        2 
   7   chr7_35227974     ZGre    G    T        0      0        2 
   7   chr7_35227974     ZHar    G    T        0      0        2 
   7   chr7_35227974   Sample    G    T        0      0        2 
   7   chr7_35239280     AAsi    A    C        1      2        2 
   7   chr7_35239280     AKia    A    C        0      0        2 
   7   chr7_35239280     AOna    A    C        0      0        2 
   7   chr7_35239280     ASom    A    C        1      2        2 
   7   chr7_35239280     HCab    A    C        0      0        2 
   7   chr7_35239280     HPrz    A    C        0      0        2 
   7   chr7_35239280     ZBoe    A    C        0      0        2 
   7   chr7_35239280     ZGre    A    C        0      0        2 
   7   chr7_35239280     ZHar    A    C        0      0        2 
   7   chr7_35239280   Sample    A    C        0      0        2 
   7   chr7_35243846     AAsi    G    C        0      0        2 
   7   chr7_35243846     AKia    G    C        0      0        2 
   7   chr7_35243846     AOna    G    C        0      0        2 
   7   chr7_35243846     ASom    G    C        0      0        2 
   7   chr7_35243846     HCab    G    C        1      2        2 
   7   chr7_35243846     HPrz    G    C        1      2        2 
   7   chr7_35243846     ZBoe    G    C        0      0        2 
   7   chr7_35243846     ZGre    G    C        0      0        2 
   7   chr7_35243846     ZHar    G    C        0      0        2 
   7   chr7_35243846   Sample    G    C        1      2        2 
   7   chr7_35264966     AAsi    G    C        0      0        2 
   7   chr7_35264966     AKia    G    C        0      0        2 
   7   chr7_35264966     AOna    G    C        0      0        2 
   7   chr7_35264966     ASom    G    C        0      0        2 
   7   chr7_35264966     HCab    G    C        1      2        2 
   7   chr7_35264966     HPrz    G    C        1      2        2 
   7   chr7_35264966     ZBoe    G    C        0      0        2 
   7   chr7_35264966     ZGre    G    C        0      0        2 
   7   chr7_35264966     ZHar    G    C        0      0        2 
   7   chr7_35264966   Sample    G    C        1      2        2 
   7   chr7_35266147     AAsi    C    G        0      0        2 
   7   chr7_35266147     AKia    C    G        0      0        2 
   7   chr7_35266147     AOna    C    G        0      0        2 
   7   chr7_35266147     ASom    C    G        0      0        2 
   7   chr7_35266147     HCab    C    G        1      2        2 
   7   chr7_35266147     HPrz    C    G        1      2        2 
   7   chr7_35266147     ZBoe    C    G        0      0        2 
   7   chr7_35266147     ZGre    C    G        0      0        2 
   7   chr7_35266147     ZHar    C    G        0      0        2 
   7   chr7_35266147   Sample    C    G        1      2        2 
   7   chr7_35269211     AAsi    A    C        0      0        2 
   7   chr7_35269211     AKia    A    C        0      0        2 
   7   chr7_35269211     AOna    A    C        0      0        2 
   7   chr7_35269211     ASom    A    C        0      0        2 
   7   chr7_35269211     HCab    A    C        1      2        2 
   7   chr7_35269211     HPrz    A    C        1      2        2 
   7   chr7_35269211     ZBoe    A    C        0      0        2 
   7   chr7_35269211     ZGre    A    C        0      0        2 
   7   chr7_35269211     ZHar    A    C        0      0        2 
   7   chr7_35269211   Sample    A    C        1      2        2 
   7   chr7_35271112     AAsi    A    T        0      0        2 
   7   chr7_35271112     AKia    A    T        0      0        2 
   7   chr7_35271112     AOna    A    T        0      0        2 
   7   chr7_35271112     ASom    A    T        0      0        2 
   7   chr7_35271112     HCab    A    T        1      2        2 
   7   chr7_35271112     HPrz    A    T        1      2        2 
   7   chr7_35271112     ZBoe    A    T        0      0        2 
   7   chr7_35271112     ZGre    A    T        0      0        2 
   7   chr7_35271112     ZHar    A    T        0      0        2 
   7   chr7_35271112   Sample    A    T        1      2        2 
   7   chr7_35290990     AAsi    G    T        0      0        2 
   7   chr7_35290990     AKia    G    T        0      0        2 
   7   chr7_35290990     AOna    G    T        0      0        2 
   7   chr7_35290990     ASom    G    T        0      0        2 
   7   chr7_35290990     HCab    G    T        1      2        2 
   7   chr7_35290990     HPrz    G    T        1      2        2 
   7   chr7_35290990     ZBoe    G    T        0      0        2 
   7   chr7_35290990     ZGre    G    T        0      0        2 
   7   chr7_35290990     ZHar    G    T        0      0        2 
   7   chr7_35290990   Sample    G    T        1      2        2 
   7   chr7_35293806     AAsi    T    A        0      0        2 
   7   chr7_35293806     AKia    T    A        0      0        2 
   7   chr7_35293806     AOna    T    A        1      2        2 
   7   chr7_35293806     ASom    T    A        0      0        2 
   7   chr7_35293806     HCab    T    A        0      0        2 
   7   chr7_35293806     HPrz    T    A        0      0        2 
   7   chr7_35293806     ZBoe    T    A        0      0        2 
   7   chr7_35293806     ZGre    T    A        0      0        2 
   7   chr7_35293806     ZHar    T    A        0      0        2 
   7   chr7_35293806   Sample    T    A        0      0        2 
   7   chr7_35312350     AAsi    T    G        0      0        2 
   7   chr7_35312350     AKia    T    G        0      0        2 
   7   chr7_35312350     AOna    T    G        0      0        2 
   7   chr7_35312350     ASom    T    G        0      0        2 
   7   chr7_35312350     HCab    T    G      0.5      1        2 
   7   chr7_35312350     HPrz    T    G        1      2        2 
   7   chr7_35312350     ZBoe    T    G        0      0        2 
   7   chr7_35312350     ZGre    T    G        0      0        2 
   7   chr7_35312350     ZHar    T    G        0      0        2 
   7   chr7_35312350   Sample    T    G        0      0        2 
   7   chr7_35324276     AAsi    G    T        0      0        2 
   7   chr7_35324276     AKia    G    T        0      0        2 
   7   chr7_35324276     AOna    G    T        0      0        2 
   7   chr7_35324276     ASom    G    T        0      0        2 
   7   chr7_35324276     HCab    G    T        1      2        2 
   7   chr7_35324276     HPrz    G    T        1      2        2 
   7   chr7_35324276     ZBoe    G    T        0      0        2 
   7   chr7_35324276     ZGre    G    T        0      0        2 
   7   chr7_35324276     ZHar    G    T        0      0        2 
   7   chr7_35324276   Sample    G    T        1      2        2 
   7   chr7_35332852     AAsi    C    G        0      0        2 
   7   chr7_35332852     AKia    C    G        1      2        2 
   7   chr7_35332852     AOna    C    G        0      0        2 
   7   chr7_35332852     ASom    C    G        0      0        2 
   7   chr7_35332852     HCab    C    G        0      0        2 
   7   chr7_35332852     HPrz    C    G        0      0        2 
   7   chr7_35332852     ZBoe    C    G        0      0        2 
   7   chr7_35332852     ZGre    C    G        0      0        2 
   7   chr7_35332852     ZHar    C    G        0      0        2 
   7   chr7_35332852   Sample    C    G        0      0        2 
   7   chr7_35333950     AAsi    T    G        0      0        2 
   7   chr7_35333950     AKia    T    G        0      0        2 
   7   chr7_35333950     AOna    T    G        0      0        2 
   7   chr7_35333950     ASom    T    G        0      0        2 
   7   chr7_35333950     HCab    T    G        1      2        2 
   7   chr7_35333950     HPrz    T    G        1      2        2 
   7   chr7_35333950     ZBoe    T    G        0      0        2 
   7   chr7_35333950     ZGre    T    G        0      0        2 
   7   chr7_35333950     ZHar    T    G        0      0        2 
   7   chr7_35333950   Sample    T    G        1      2        2 
   7   chr7_35335191     AAsi    A    C        0      0        2 
   7   chr7_35335191     AKia    A    C        0      0        2 
   7   chr7_35335191     AOna    A    C        0      0        2 
   7   chr7_35335191     ASom    A    C        0      0        2 
   7   chr7_35335191     HCab    A    C        0      0        2 
   7   chr7_35335191     HPrz    A    C      0.5      1        2 
   7   chr7_35335191     ZBoe    A    C        0      0        2 
   7   chr7_35335191     ZGre    A    C        0      0        2 
   7   chr7_35335191     ZHar    A    C        0      0        2 
   7   chr7_35335191   Sample    A    C        0      0        2 
   7   chr7_35351554     AAsi    A    C        0      0        2 
   7   chr7_35351554     AKia    A    C        0      0        2 
   7   chr7_35351554     AOna    A    C        0      0        2 
   7   chr7_35351554     ASom    A    C        0      0        2 
   7   chr7_35351554     HCab    A    C        0      0        2 
   7   chr7_35351554     HPrz    A    C        0      0        2 
   7   chr7_35351554     ZBoe    A    C        0      0        2 
   7   chr7_35351554     ZGre    A    C        1      2        2 
   7   chr7_35351554     ZHar    A    C        0      0        2 
   7   chr7_35351554   Sample    A    C        0      0        2 
   7   chr7_35359828     AAsi    A    C        1      2        2 
   7   chr7_35359828     AKia    A    C        0      0        2 
   7   chr7_35359828     AOna    A    C        0      0        2 
   7   chr7_35359828     ASom    A    C        1      2        2 
   7   chr7_35359828     HCab    A    C        0      0        2 
   7   chr7_35359828     HPrz    A    C        0      0        2 
   7   chr7_35359828     ZBoe    A    C        0      0        2 
   7   chr7_35359828     ZGre    A    C        0      0        2 
   7   chr7_35359828     ZHar    A    C        0      0        2 
   7   chr7_35359828   Sample    A    C        0      0        2 
   7   chr7_35361850     AAsi    T    G        0      0        2 
   7   chr7_35361850     AKia    T    G        0      0        2 
   7   chr7_35361850     AOna    T    G        0      0        2 
   7   chr7_35361850     ASom    T    G        0      0        2 
   7   chr7_35361850     HCab    T    G        0      0        2 
   7   chr7_35361850     HPrz    T    G        0      0        2 
   7   chr7_35361850     ZBoe    T    G        1      2        2 
   7   chr7_35361850     ZGre    T    G        0      0        2 
   7   chr7_35361850     ZHar    T    G        0      0        2 
   7   chr7_35361850   Sample    T    G        0      0        2 
   7   chr7_35368683     AAsi    G    T        0      0        2 
   7   chr7_35368683     AKia    G    T        0      0        2 
   7   chr7_35368683     AOna    G    T        0      0        2 
   7   chr7_35368683     ASom    G    T        0      0        2 
   7   chr7_35368683     HCab    G    T        1      2        2 
   7   chr7_35368683     HPrz    G    T        1      2        2 
   7   chr7_35368683     ZBoe    G    T        0      0        2 
   7   chr7_35368683     ZGre    G    T        0      0        2 
   7   chr7_35368683     ZHar    G    T        0      0        2 
   7   chr7_35368683   Sample    G    T        1      2        2 
   7   chr7_35369396     AAsi    A    T        0      0        2 
   7   chr7_35369396     AKia    A    T        0      0        2 
   7   chr7_35369396     AOna    A    T        0      0        2 
   7   chr7_35369396     ASom    A    T        0      0        2 
   7   chr7_35369396     HCab    A    T        0      0        2 
   7   chr7_35369396     HPrz    A    T        0      0        2 
   7   chr7_35369396     ZBoe    A    T      0.5      1        2 
   7   chr7_35369396     ZGre    A    T        0      0        2 
   7   chr7_35369396     ZHar    A    T        0      0        2 
   7   chr7_35369396   Sample    A    T        0      0        2 
   7   chr7_35387678     AAsi    C    A        0      0        2 
   7   chr7_35387678     AKia    C    A        0      0        2 
   7   chr7_35387678     AOna    C    A        0      0        2 
   7   chr7_35387678     ASom    C    A        0      0        2 
   7   chr7_35387678     HCab    C    A      0.5      1        2 
   7   chr7_35387678     HPrz    C    A      0.5      1        2 
   7   chr7_35387678     ZBoe    C    A        0      0        2 
   7   chr7_35387678     ZGre    C    A        0      0        2 
   7   chr7_35387678     ZHar    C    A        0      0        2 
   7   chr7_35387678   Sample    C    A        0      0        2 
   7   chr7_35392261     AAsi    C    G        0      0        2 
   7   chr7_35392261     AKia    C    G        0      0        2 
   7   chr7_35392261     AOna    C    G        0      0        2 
   7   chr7_35392261     ASom    C    G        0      0        2 
   7   chr7_35392261     HCab    C    G        0      0        2 
   7   chr7_35392261     HPrz    C    G        0      0        2 
   7   chr7_35392261     ZBoe    C    G        0      0        2 
   7   chr7_35392261     ZGre    C    G        0      0        2 
   7   chr7_35392261     ZHar    C    G      0.5      1        2 
   7   chr7_35392261   Sample    C    G        0      0        2 
   7   chr7_35405409     AAsi    T    G        0      0        2 
   7   chr7_35405409     AKia    T    G      0.5      1        2 
   7   chr7_35405409     AOna    T    G        0      0        2 
   7   chr7_35405409     ASom    T    G        0      0        2 
   7   chr7_35405409     HCab    T    G        0      0        2 
   7   chr7_35405409     HPrz    T    G        0      0        2 
   7   chr7_35405409     ZBoe    T    G        0      0        2 
   7   chr7_35405409     ZGre    T    G        0      0        2 
   7   chr7_35405409     ZHar    T    G        0      0        2 
   7   chr7_35405409   Sample    T    G        0      0        2 
   7   chr7_35405797     AAsi    C    G        0      0        2 
   7   chr7_35405797     AKia    C    G        0      0        2 
   7   chr7_35405797     AOna    C    G        0      0        2 
   7   chr7_35405797     ASom    C    G        0      0        2 
   7   chr7_35405797     HCab    C    G        0      0        2 
   7   chr7_35405797     HPrz    C    G        0      0        2 
   7   chr7_35405797     ZBoe    C    G        1      2        2 
   7   chr7_35405797     ZGre    C    G        0      0        2 
   7   chr7_35405797     ZHar    C    G        0      0        2 
   7   chr7_35405797   Sample    C    G        0      0        2 
   7   chr7_35406235     AAsi    G    C        0      0        2 
   7   chr7_35406235     AKia    G    C        0      0        2 
   7   chr7_35406235     AOna    G    C        0      0        2 
   7   chr7_35406235     ASom    G    C        0      0        2 
   7   chr7_35406235     HCab    G    C        0      0        2 
   7   chr7_35406235     HPrz    G    C        0      0        2 
   7   chr7_35406235     ZBoe    G    C      0.5      1        2 
   7   chr7_35406235     ZGre    G    C        0      0        2 
   7   chr7_35406235     ZHar    G    C        0      0        2 
   7   chr7_35406235   Sample    G    C        0      0        2 
   7   chr7_35427781     AAsi    G    T        0      0        2 
   7   chr7_35427781     AKia    G    T      0.5      1        2 
   7   chr7_35427781     AOna    G    T        1      2        2 
   7   chr7_35427781     ASom    G    T        0      0        2 
   7   chr7_35427781     HCab    G    T        0      0        2 
   7   chr7_35427781     HPrz    G    T        0      0        2 
   7   chr7_35427781     ZBoe    G    T        0      0        2 
   7   chr7_35427781     ZGre    G    T        0      0        2 
   7   chr7_35427781     ZHar    G    T        0      0        2 
   7   chr7_35427781   Sample    G    T        0      0        2 
   7   chr7_35461802     AAsi    G    C        0      0        2 
   7   chr7_35461802     AKia    G    C        0      0        2 
   7   chr7_35461802     AOna    G    C        0      0        2 
   7   chr7_35461802     ASom    G    C        0      0        2 
   7   chr7_35461802     HCab    G    C        0      0        2 
   7   chr7_35461802     HPrz    G    C      0.5      1        2 
   7   chr7_35461802     ZBoe    G    C        0      0        2 
   7   chr7_35461802     ZGre    G    C        0      0        2 
   7   chr7_35461802     ZHar    G    C        0      0        2 
   7   chr7_35461802   Sample    G    C        0      0        2 
   7   chr7_35471818     AAsi    G    C        0      0        2 
   7   chr7_35471818     AKia    G    C        0      0        2 
   7   chr7_35471818     AOna    G    C        0      0        2 
   7   chr7_35471818     ASom    G    C        0      0        2 
   7   chr7_35471818     HCab    G    C        0      0        2 
   7   chr7_35471818     HPrz    G    C      0.5      1        2 
   7   chr7_35471818     ZBoe    G    C        0      0        2 
   7   chr7_35471818     ZGre    G    C        0      0        2 
   7   chr7_35471818     ZHar    G    C        0      0        2 
   7   chr7_35471818   Sample    G    C        0      0        2 
   7   chr7_35478512     AAsi    G    T        1      2        2 
   7   chr7_35478512     AKia    G    T        0      0        2 
   7   chr7_35478512     AOna    G    T        0      0        2 
   7   chr7_35478512     ASom    G    T        1      2        2 
   7   chr7_35478512     HCab    G    T        0      0        2 
   7   chr7_35478512     HPrz    G    T        0      0        2 
   7   chr7_35478512     ZBoe    G    T        0      0        2 
   7   chr7_35478512     ZGre    G    T        0      0        2 
   7   chr7_35478512     ZHar    G    T        0      0        2 
   7   chr7_35478512   Sample    G    T        0      0        2 
   7   chr7_35479154     AAsi    A    C        0      0        2 
   7   chr7_35479154     AKia    A    C        0      0        2 
   7   chr7_35479154     AOna    A    C        0      0        2 
   7   chr7_35479154     ASom    A    C        0      0        2 
   7   chr7_35479154     HCab    A    C        0      0        2 
   7   chr7_35479154     HPrz    A    C        0      0        2 
   7   chr7_35479154     ZBoe    A    C        0      0        2 
   7   chr7_35479154     ZGre    A    C        0      0        2 
   7   chr7_35479154     ZHar    A    C        1      2        2 
   7   chr7_35479154   Sample    A    C        0      0        2 
   7   chr7_35485343     AAsi    G    C        0      0        2 
   7   chr7_35485343     AKia    G    C        0      0        2 
   7   chr7_35485343     AOna    G    C        0      0        2 
   7   chr7_35485343     ASom    G    C        0      0        2 
   7   chr7_35485343     HCab    G    C        1      2        2 
   7   chr7_35485343     HPrz    G    C        1      2        2 
   7   chr7_35485343     ZBoe    G    C        0      0        2 
   7   chr7_35485343     ZGre    G    C        0      0        2 
   7   chr7_35485343     ZHar    G    C        0      0        2 
   7   chr7_35485343   Sample    G    C        1      2        2 
   7   chr7_35495385     AAsi    T    A        0      0        2 
   7   chr7_35495385     AKia    T    A        0      0        2 
   7   chr7_35495385     AOna    T    A        0      0        2 
   7   chr7_35495385     ASom    T    A        0      0        2 
   7   chr7_35495385     HCab    T    A        1      2        2 
   7   chr7_35495385     HPrz    T    A        1      2        2 
   7   chr7_35495385     ZBoe    T    A        0      0        2 
   7   chr7_35495385     ZGre    T    A        0      0        2 
   7   chr7_35495385     ZHar    T    A        0      0        2 
   7   chr7_35495385   Sample    T    A        1      2        2 
   7   chr7_35503469     AAsi    C    A        0      0        2 
   7   chr7_35503469     AKia    C    A      0.5      1        2 
   7   chr7_35503469     AOna    C    A        1      2        2 
   7   chr7_35503469     ASom    C    A        0      0        2 
   7   chr7_35503469     HCab    C    A        0      0        2 
   7   chr7_35503469     HPrz    C    A        0      0        2 
   7   chr7_35503469     ZBoe    C    A        0      0        2 
   7   chr7_35503469     ZGre    C    A        0      0        2 
   7   chr7_35503469     ZHar    C    A        0      0        2 
   7   chr7_35503469   Sample    C    A        0      0        2 
   7   chr7_35509121     AAsi    T    A        0      0        2 
   7   chr7_35509121     AKia    T    A        0      0        2 
   7   chr7_35509121     AOna    T    A      0.5      1        2 
   7   chr7_35509121     ASom    T    A        0      0        2 
   7   chr7_35509121     HCab    T    A        0      0        2 
   7   chr7_35509121     HPrz    T    A        0      0        2 
   7   chr7_35509121     ZBoe    T    A        0      0        2 
   7   chr7_35509121     ZGre    T    A        0      0        2 
   7   chr7_35509121     ZHar    T    A        0      0        2 
   7   chr7_35509121   Sample    T    A        0      0        2 
   7   chr7_35517253     AAsi    T    G        0      0        2 
   7   chr7_35517253     AKia    T    G        0      0        2 
   7   chr7_35517253     AOna    T    G        0      0        2 
   7   chr7_35517253     ASom    T    G        0      0        2 
   7   chr7_35517253     HCab    T    G        1      2        2 
   7   chr7_35517253     HPrz    T    G        1      2        2 
   7   chr7_35517253     ZBoe    T    G        0      0        2 
   7   chr7_35517253     ZGre    T    G        0      0        2 
   7   chr7_35517253     ZHar    T    G        0      0        2 
   7   chr7_35517253   Sample    T    G        1      2        2 
   7   chr7_35528928     AAsi    T    G        0      0        2 
   7   chr7_35528928     AKia    T    G        0      0        2 
   7   chr7_35528928     AOna    T    G        0      0        2 
   7   chr7_35528928     ASom    T    G        0      0        2 
   7   chr7_35528928     HCab    T    G        1      2        2 
   7   chr7_35528928     HPrz    T    G        1      2        2 
   7   chr7_35528928     ZBoe    T    G        0      0        2 
   7   chr7_35528928     ZGre    T    G        0      0        2 
   7   chr7_35528928     ZHar    T    G        0      0        2 
   7   chr7_35528928   Sample    T    G        1      2        2 
   7   chr7_35553639     AAsi    G    T        0      0        2 
   7   chr7_35553639     AKia    G    T        1      2        2 
   7   chr7_35553639     AOna    G    T        1      2        2 
   7   chr7_35553639     ASom    G    T        0      0        2 
   7   chr7_35553639     HCab    G    T        0      0        2 
   7   chr7_35553639     HPrz    G    T        0      0        2 
   7   chr7_35553639     ZBoe    G    T        0      0        2 
   7   chr7_35553639     ZGre    G    T        0      0        2 
   7   chr7_35553639     ZHar    G    T        0      0        2 
   7   chr7_35553639   Sample    G    T        0      0        2 
   7   chr7_35568302     AAsi    T    G        0      0        2 
   7   chr7_35568302     AKia    T    G      0.5      1        2 
   7   chr7_35568302     AOna    T    G        0      0        2 
   7   chr7_35568302     ASom    T    G        0      0        2 
   7   chr7_35568302     HCab    T    G        0      0        2 
   7   chr7_35568302     HPrz    T    G        0      0        2 
   7   chr7_35568302     ZBoe    T    G        0      0        2 
   7   chr7_35568302     ZGre    T    G        0      0        2 
   7   chr7_35568302     ZHar    T    G        0      0        2 
   7   chr7_35568302   Sample    T    G        0      0        2 
   7   chr7_35572628     AAsi    G    C        0      0        2 
   7   chr7_35572628     AKia    G    C        0      0        2 
   7   chr7_35572628     AOna    G    C        0      0        2 
   7   chr7_35572628     ASom    G    C        0      0        2 
   7   chr7_35572628     HCab    G    C      0.5      1        2 
   7   chr7_35572628     HPrz    G    C        0      0        2 
   7   chr7_35572628     ZBoe    G    C        0      0        2 
   7   chr7_35572628     ZGre    G    C        0      0        2 
   7   chr7_35572628     ZHar    G    C        0      0        2 
   7   chr7_35572628   Sample    G    C        0      0        2 
   7   chr7_35578338     AAsi    A    T        1      2        2 
   7   chr7_35578338     AKia    A    T        0      0        2 
   7   chr7_35578338     AOna    A    T        0      0        2 
   7   chr7_35578338     ASom    A    T        1      2        2 
   7   chr7_35578338     HCab    A    T        1      2        2 
   7   chr7_35578338     HPrz    A    T        1      2        2 
   7   chr7_35578338     ZBoe    A    T        0      0        2 
   7   chr7_35578338     ZGre    A    T        0      0        2 
   7   chr7_35578338     ZHar    A    T        0      0        2 
   7   chr7_35578338   Sample    A    T        1      2        2 
   7   chr7_35619942     AAsi    G    T        0      0        2 
   7   chr7_35619942     AKia    G    T        0      0        2 
   7   chr7_35619942     AOna    G    T        0      0        2 
   7   chr7_35619942     ASom    G    T        0      0        2 
   7   chr7_35619942     HCab    G    T        1      2        2 
   7   chr7_35619942     HPrz    G    T        1      2        2 
   7   chr7_35619942     ZBoe    G    T        0      0        2 
   7   chr7_35619942     ZGre    G    T        0      0        2 
   7   chr7_35619942     ZHar    G    T        0      0        2 
   7   chr7_35619942   Sample    G    T        1      2        2 
   7   chr7_35643342     AAsi    G    T        0      0        2 
   7   chr7_35643342     AKia    G    T        0      0        2 
   7   chr7_35643342     AOna    G    T        0      0        2 
   7   chr7_35643342     ASom    G    T        0      0        2 
   7   chr7_35643342     HCab    G    T        1      2        2 
   7   chr7_35643342     HPrz    G    T        1      2        2 
   7   chr7_35643342     ZBoe    G    T        0      0        2 
   7   chr7_35643342     ZGre    G    T        0      0        2 
   7   chr7_35643342     ZHar    G    T        0      0        2 
   7   chr7_35643342   Sample    G    T        1      2        2 
   7   chr7_35653959     AAsi    C    G        0      0        2 
   7   chr7_35653959     AKia    C    G        1      2        2 
   7   chr7_35653959     AOna    C    G        0      0        2 
   7   chr7_35653959     ASom    C    G        0      0        2 
   7   chr7_35653959     HCab    C    G        0      0        2 
   7   chr7_35653959     HPrz    C    G        0      0        2 
   7   chr7_35653959     ZBoe    C    G        0      0        2 
   7   chr7_35653959     ZGre    C    G        0      0        2 
   7   chr7_35653959     ZHar    C    G        0      0        2 
   7   chr7_35653959   Sample    C    G        0      0        2 
   7   chr7_35658128     AAsi    C    G        0      0        2 
   7   chr7_35658128     AKia    C    G        0      0        2 
   7   chr7_35658128     AOna    C    G      0.5      1        2 
   7   chr7_35658128     ASom    C    G        0      0        2 
   7   chr7_35658128     HCab    C    G        0      0        2 
   7   chr7_35658128     HPrz    C    G        0      0        2 
   7   chr7_35658128     ZBoe    C    G        0      0        2 
   7   chr7_35658128     ZGre    C    G        0      0        2 
   7   chr7_35658128     ZHar    C    G        0      0        2 
   7   chr7_35658128   Sample    C    G        0      0        2 
   7   chr7_35668849     AAsi    T    G        0      0        2 
   7   chr7_35668849     AKia    T    G        1      2        2 
   7   chr7_35668849     AOna    T    G        0      0        2 
   7   chr7_35668849     ASom    T    G        0      0        2 
   7   chr7_35668849     HCab    T    G        0      0        2 
   7   chr7_35668849     HPrz    T    G        0      0        2 
   7   chr7_35668849     ZBoe    T    G        0      0        2 
   7   chr7_35668849     ZGre    T    G        0      0        2 
   7   chr7_35668849     ZHar    T    G        0      0        2 
   7   chr7_35668849   Sample    T    G        0      0        2 
   7   chr7_35671402     AAsi    A    C        0      0        2 
   7   chr7_35671402     AKia    A    C        0      0        2 
   7   chr7_35671402     AOna    A    C      0.5      1        2 
   7   chr7_35671402     ASom    A    C        0      0        2 
   7   chr7_35671402     HCab    A    C        0      0        2 
   7   chr7_35671402     HPrz    A    C        0      0        2 
   7   chr7_35671402     ZBoe    A    C        0      0        2 
   7   chr7_35671402     ZGre    A    C        0      0        2 
   7   chr7_35671402     ZHar    A    C        0      0        2 
   7   chr7_35671402   Sample    A    C        0      0        2 
   7   chr7_35673832     AAsi    G    C        0      0        2 
   7   chr7_35673832     AKia    G    C        0      0        2 
   7   chr7_35673832     AOna    G    C        0      0        2 
   7   chr7_35673832     ASom    G    C        0      0        2 
   7   chr7_35673832     HCab    G    C        1      2        2 
   7   chr7_35673832     HPrz    G    C        1      2        2 
   7   chr7_35673832     ZBoe    G    C        0      0        2 
   7   chr7_35673832     ZGre    G    C        0      0        2 
   7   chr7_35673832     ZHar    G    C        0      0        2 
   7   chr7_35673832   Sample    G    C        1      2        2 
   7   chr7_35673857     AAsi    G    C        0      0        2 
   7   chr7_35673857     AKia    G    C        0      0        2 
   7   chr7_35673857     AOna    G    C        0      0        2 
   7   chr7_35673857     ASom    G    C        0      0        2 
   7   chr7_35673857     HCab    G    C        0      0        2 
   7   chr7_35673857     HPrz    G    C        0      0        2 
   7   chr7_35673857     ZBoe    G    C        0      0        2 
   7   chr7_35673857     ZGre    G    C        0      0        2 
   7   chr7_35673857     ZHar    G    C        1      2        2 
   7   chr7_35673857   Sample    G    C        0      0        2 
   7   chr7_35674649     AAsi    C    G        0      0        2 
   7   chr7_35674649     AKia    C    G        0      0        2 
   7   chr7_35674649     AOna    C    G        0      0        2 
   7   chr7_35674649     ASom    C    G        0      0        2 
   7   chr7_35674649     HCab    C    G        1      2        2 
   7   chr7_35674649     HPrz    C    G        1      2        2 
   7   chr7_35674649     ZBoe    C    G        0      0        2 
   7   chr7_35674649     ZGre    C    G        0      0        2 
   7   chr7_35674649     ZHar    C    G        0      0        2 
   7   chr7_35674649   Sample    C    G        1      2        2 
   7   chr7_35685978     AAsi    C    G        0      0        2 
   7   chr7_35685978     AKia    C    G        0      0        2 
   7   chr7_35685978     AOna    C    G        0      0        2 
   7   chr7_35685978     ASom    C    G        0      0        2 
   7   chr7_35685978     HCab    C    G        0      0        2 
   7   chr7_35685978     HPrz    C    G        0      0        2 
   7   chr7_35685978     ZBoe    C    G      0.5      1        2 
   7   chr7_35685978     ZGre    C    G        0      0        2 
   7   chr7_35685978     ZHar    C    G        0      0        2 
   7   chr7_35685978   Sample    C    G        0      0        2 
   7   chr7_35691414     AAsi    G    T        0      0        2 
   7   chr7_35691414     AKia    G    T        0      0        2 
   7   chr7_35691414     AOna    G    T        1      2        2 
   7   chr7_35691414     ASom    G    T        0      0        2 
   7   chr7_35691414     HCab    G    T        0      0        2 
   7   chr7_35691414     HPrz    G    T        0      0        2 
   7   chr7_35691414     ZBoe    G    T        0      0        2 
   7   chr7_35691414     ZGre    G    T        0      0        2 
   7   chr7_35691414     ZHar    G    T        0      0        2 
   7   chr7_35691414   Sample    G    T        0      0        2 
   7   chr7_35706923     AAsi    C    A        0      0        2 
   7   chr7_35706923     AKia    C    A        0      0        2 
   7   chr7_35706923     AOna    C    A        0      0        2 
   7   chr7_35706923     ASom    C    A      0.5      1        2 
   7   chr7_35706923     HCab    C    A        0      0        2 
   7   chr7_35706923     HPrz    C    A        0      0        2 
   7   chr7_35706923     ZBoe    C    A        0      0        2 
   7   chr7_35706923     ZGre    C    A        0      0        2 
   7   chr7_35706923     ZHar    C    A        0      0        2 
   7   chr7_35706923   Sample    C    A        0      0        2 
   7   chr7_35708212     AAsi    T    A        0      0        2 
   7   chr7_35708212     AKia    T    A        0      0        2 
   7   chr7_35708212     AOna    T    A        0      0        2 
   7   chr7_35708212     ASom    T    A      0.5      1        2 
   7   chr7_35708212     HCab    T    A        0      0        2 
   7   chr7_35708212     HPrz    T    A        0      0        2 
   7   chr7_35708212     ZBoe    T    A        0      0        2 
   7   chr7_35708212     ZGre    T    A        0      0        2 
   7   chr7_35708212     ZHar    T    A        0      0        2 
   7   chr7_35708212   Sample    T    A        0      0        2 
   7   chr7_35710150     AAsi    G    C        0      0        2 
   7   chr7_35710150     AKia    G    C        0      0        2 
   7   chr7_35710150     AOna    G    C      0.5      1        2 
   7   chr7_35710150     ASom    G    C        0      0        2 
   7   chr7_35710150     HCab    G    C        0      0        2 
   7   chr7_35710150     HPrz    G    C        0      0        2 
   7   chr7_35710150     ZBoe    G    C        0      0        2 
   7   chr7_35710150     ZGre    G    C        0      0        2 
   7   chr7_35710150     ZHar    G    C        0      0        2 
   7   chr7_35710150   Sample    G    C        0      0        2 
   7   chr7_35721589     AAsi    C    A        0      0        2 
   7   chr7_35721589     AKia    C    A        0      0        2 
   7   chr7_35721589     AOna    C    A        0      0        2 
   7   chr7_35721589     ASom    C    A        0      0        2 
   7   chr7_35721589     HCab    C    A        1      2        2 
   7   chr7_35721589     HPrz    C    A        1      2        2 
   7   chr7_35721589     ZBoe    C    A        0      0        2 
   7   chr7_35721589     ZGre    C    A        0      0        2 
   7   chr7_35721589     ZHar    C    A        0      0        2 
   7   chr7_35721589   Sample    C    A        1      2        2 
   7   chr7_35724028     AAsi    G    T        0      0        2 
   7   chr7_35724028     AKia    G    T        0      0        2 
   7   chr7_35724028     AOna    G    T        0      0        2 
   7   chr7_35724028     ASom    G    T        0      0        2 
   7   chr7_35724028     HCab    G    T        1      2        2 
   7   chr7_35724028     HPrz    G    T        1      2        2 
   7   chr7_35724028     ZBoe    G    T        0      0        2 
   7   chr7_35724028     ZGre    G    T        0      0        2 
   7   chr7_35724028     ZHar    G    T        0      0        2 
   7   chr7_35724028   Sample    G    T        1      2        2 
   7   chr7_35729350     AAsi    A    T        0      0        2 
   7   chr7_35729350     AKia    A    T        0      0        2 
   7   chr7_35729350     AOna    A    T        0      0        2 
   7   chr7_35729350     ASom    A    T        0      0        2 
   7   chr7_35729350     HCab    A    T        0      0        2 
   7   chr7_35729350     HPrz    A    T        0      0        2 
   7   chr7_35729350     ZBoe    A    T        0      0        2 
   7   chr7_35729350     ZGre    A    T        0      0        2 
   7   chr7_35729350     ZHar    A    T        1      2        2 
   7   chr7_35729350   Sample    A    T        0      0        2 
   7   chr7_35752950     AAsi    T    A        0      0        2 
   7   chr7_35752950     AKia    T    A        0      0        2 
   7   chr7_35752950     AOna    T    A        0      0        2 
   7   chr7_35752950     ASom    T    A        0      0        2 
   7   chr7_35752950     HCab    T    A      0.5      1        2 
   7   chr7_35752950     HPrz    T    A        0      0        2 
   7   chr7_35752950     ZBoe    T    A        0      0        2 
   7   chr7_35752950     ZGre    T    A        0      0        2 
   7   chr7_35752950     ZHar    T    A        0      0        2 
   7   chr7_35752950   Sample    T    A        0      0        2 
   7   chr7_35837556     AAsi    G    C        0      0        2 
   7   chr7_35837556     AKia    G    C        0      0        2 
   7   chr7_35837556     AOna    G    C        0      0        2 
   7   chr7_35837556     ASom    G    C        0      0        2 
   7   chr7_35837556     HCab    G    C        1      2        2 
   7   chr7_35837556     HPrz    G    C        1      2        2 
   7   chr7_35837556     ZBoe    G    C        0      0        2 
   7   chr7_35837556     ZGre    G    C        0      0        2 
   7   chr7_35837556     ZHar    G    C        0      0        2 
   7   chr7_35837556   Sample    G    C        1      2        2 
   7   chr7_35837924     AAsi    T    A        0      0        2 
   7   chr7_35837924     AKia    T    A        0      0        2 
   7   chr7_35837924     AOna    T    A        0      0        2 
   7   chr7_35837924     ASom    T    A        0      0        2 
   7   chr7_35837924     HCab    T    A        0      0        2 
   7   chr7_35837924     HPrz    T    A        0      0        2 
   7   chr7_35837924     ZBoe    T    A        0      0        2 
   7   chr7_35837924     ZGre    T    A        0      0        2 
   7   chr7_35837924     ZHar    T    A      0.5      1        2 
   7   chr7_35837924   Sample    T    A        0      0        2 
   7   chr7_35841471     AAsi    T    G        0      0        2 
   7   chr7_35841471     AKia    T    G        0      0        2 
   7   chr7_35841471     AOna    T    G        0      0        2 
   7   chr7_35841471     ASom    T    G        0      0        2 
   7   chr7_35841471     HCab    T    G        0      0        2 
   7   chr7_35841471     HPrz    T    G        0      0        2 
   7   chr7_35841471     ZBoe    T    G      0.5      1        2 
   7   chr7_35841471     ZGre    T    G        0      0        2 
   7   chr7_35841471     ZHar    T    G        0      0        2 
   7   chr7_35841471   Sample    T    G        0      0        2 
   7   chr7_35841488     AAsi    C    A      0.5      1        2 
   7   chr7_35841488     AKia    C    A        0      0        2 
   7   chr7_35841488     AOna    C    A        0      0        2 
   7   chr7_35841488     ASom    C    A        0      0        2 
   7   chr7_35841488     HCab    C    A        0      0        2 
   7   chr7_35841488     HPrz    C    A        0      0        2 
   7   chr7_35841488     ZBoe    C    A        0      0        2 
   7   chr7_35841488     ZGre    C    A        0      0        2 
   7   chr7_35841488     ZHar    C    A        0      0        2 
   7   chr7_35841488   Sample    C    A        0      0        2 
   7   chr7_35852383     AAsi    A    C        0      0        2 
   7   chr7_35852383     AKia    A    C        0      0        2 
   7   chr7_35852383     AOna    A    C        0      0        2 
   7   chr7_35852383     ASom    A    C        0      0        2 
   7   chr7_35852383     HCab    A    C        0      0        2 
   7   chr7_35852383     HPrz    A    C        0      0        2 
   7   chr7_35852383     ZBoe    A    C      0.5      1        2 
   7   chr7_35852383     ZGre    A    C        0      0        2 
   7   chr7_35852383     ZHar    A    C        0      0        2 
   7   chr7_35852383   Sample    A    C        0      0        2 
   7   chr7_35853124     AAsi    C    A        0      0        2 
   7   chr7_35853124     AKia    C    A        0      0        2 
   7   chr7_35853124     AOna    C    A        0      0        2 
   7   chr7_35853124     ASom    C    A        0      0        2 
   7   chr7_35853124     HCab    C    A        1      2        2 
   7   chr7_35853124     HPrz    C    A        1      2        2 
   7   chr7_35853124     ZBoe    C    A        0      0        2 
   7   chr7_35853124     ZGre    C    A        0      0        2 
   7   chr7_35853124     ZHar    C    A        0      0        2 
   7   chr7_35853124   Sample    C    A        1      2        2 
   7   chr7_35895156     AAsi    C    A        0      0        2 
   7   chr7_35895156     AKia    C    A        0      0        2 
   7   chr7_35895156     AOna    C    A        0      0        2 
   7   chr7_35895156     ASom    C    A        0      0        2 
   7   chr7_35895156     HCab    C    A        0      0        2 
   7   chr7_35895156     HPrz    C    A        1      2        2 
   7   chr7_35895156     ZBoe    C    A        0      0        2 
   7   chr7_35895156     ZGre    C    A        0      0        2 
   7   chr7_35895156     ZHar    C    A        0      0        2 
   7   chr7_35895156   Sample    C    A        1      2        2 
   7   chr7_35902876     AAsi    T    G        0      0        2 
   7   chr7_35902876     AKia    T    G        0      0        2 
   7   chr7_35902876     AOna    T    G        1      2        2 
   7   chr7_35902876     ASom    T    G        0      0        2 
   7   chr7_35902876     HCab    T    G        0      0        2 
   7   chr7_35902876     HPrz    T    G        0      0        2 
   7   chr7_35902876     ZBoe    T    G        0      0        2 
   7   chr7_35902876     ZGre    T    G        0      0        2 
   7   chr7_35902876     ZHar    T    G        0      0        2 
   7   chr7_35902876   Sample    T    G        0      0        2 
   7   chr7_35905501     AAsi    T    A        0      0        2 
   7   chr7_35905501     AKia    T    A        0      0        2 
   7   chr7_35905501     AOna    T    A        0      0        2 
   7   chr7_35905501     ASom    T    A        0      0        2 
   7   chr7_35905501     HCab    T    A        0      0        2 
   7   chr7_35905501     HPrz    T    A        0      0        2 
   7   chr7_35905501     ZBoe    T    A      0.5      1        2 
   7   chr7_35905501     ZGre    T    A        0      0        2 
   7   chr7_35905501     ZHar    T    A        0      0        2 
   7   chr7_35905501   Sample    T    A        0      0        2 
   7   chr7_35916594     AAsi    G    T        0      0        2 
   7   chr7_35916594     AKia    G    T        0      0        2 
   7   chr7_35916594     AOna    G    T        0      0        2 
   7   chr7_35916594     ASom    G    T        0      0        2 
   7   chr7_35916594     HCab    G    T        1      2        2 
   7   chr7_35916594     HPrz    G    T        1      2        2 
   7   chr7_35916594     ZBoe    G    T        0      0        2 
   7   chr7_35916594     ZGre    G    T        0      0        2 
   7   chr7_35916594     ZHar    G    T        0      0        2 
   7   chr7_35916594   Sample    G    T        1      2        2 
   7   chr7_35919176     AAsi    T    A        0      0        2 
   7   chr7_35919176     AKia    T    A        0      0        2 
   7   chr7_35919176     AOna    T    A        0      0        2 
   7   chr7_35919176     ASom    T    A        0      0        2 
   7   chr7_35919176     HCab    T    A        1      2        2 
   7   chr7_35919176     HPrz    T    A        1      2        2 
   7   chr7_35919176     ZBoe    T    A        0      0        2 
   7   chr7_35919176     ZGre    T    A        0      0        2 
   7   chr7_35919176     ZHar    T    A        0      0        2 
   7   chr7_35919176   Sample    T    A        1      2        2 
   7   chr7_35927788     AAsi    G    C        1      2        2 
   7   chr7_35927788     AKia    G    C        0      0        2 
   7   chr7_35927788     AOna    G    C        0      0        2 
   7   chr7_35927788     ASom    G    C        1      2        2 
   7   chr7_35927788     HCab    G    C        0      0        2 
   7   chr7_35927788     HPrz    G    C        0      0        2 
   7   chr7_35927788     ZBoe    G    C        0      0        2 
   7   chr7_35927788     ZGre    G    C        0      0        2 
   7   chr7_35927788     ZHar    G    C        0      0        2 
   7   chr7_35927788   Sample    G    C        0      0        2 
   7   chr7_35927792     AAsi    T    G        0      0        2 
   7   chr7_35927792     AKia    T    G        0      0        2 
   7   chr7_35927792     AOna    T    G        0      0        2 
   7   chr7_35927792     ASom    T    G        0      0        2 
   7   chr7_35927792     HCab    T    G        1      2        2 
   7   chr7_35927792     HPrz    T    G        1      2        2 
   7   chr7_35927792     ZBoe    T    G        0      0        2 
   7   chr7_35927792     ZGre    T    G        0      0        2 
   7   chr7_35927792     ZHar    T    G        0      0        2 
   7   chr7_35927792   Sample    T    G        1      2        2 
   7   chr7_35932124     AAsi    G    T        0      0        2 
   7   chr7_35932124     AKia    G    T        0      0        2 
   7   chr7_35932124     AOna    G    T        0      0        2 
   7   chr7_35932124     ASom    G    T        0      0        2 
   7   chr7_35932124     HCab    G    T        1      2        2 
   7   chr7_35932124     HPrz    G    T        1      2        2 
   7   chr7_35932124     ZBoe    G    T        0      0        2 
   7   chr7_35932124     ZGre    G    T        0      0        2 
   7   chr7_35932124     ZHar    G    T        0      0        2 
   7   chr7_35932124   Sample    G    T        1      2        2 
   7   chr7_35942201     AAsi    A    T        0      0        2 
   7   chr7_35942201     AKia    A    T        0      0        2 
   7   chr7_35942201     AOna    A    T        0      0        2 
   7   chr7_35942201     ASom    A    T        0      0        2 
   7   chr7_35942201     HCab    A    T        0      0        2 
   7   chr7_35942201     HPrz    A    T        0      0        2 
   7   chr7_35942201     ZBoe    A    T        0      0        2 
   7   chr7_35942201     ZGre    A    T        0      0        2 
   7   chr7_35942201     ZHar    A    T      0.5      1        2 
   7   chr7_35942201   Sample    A    T        0      0        2 
   7   chr7_35955419     AAsi    A    C        0      0        2 
   7   chr7_35955419     AKia    A    C        0      0        2 
   7   chr7_35955419     AOna    A    C      0.5      1        2 
   7   chr7_35955419     ASom    A    C        0      0        2 
   7   chr7_35955419     HCab    A    C        0      0        2 
   7   chr7_35955419     HPrz    A    C        0      0        2 
   7   chr7_35955419     ZBoe    A    C        0      0        2 
   7   chr7_35955419     ZGre    A    C        0      0        2 
   7   chr7_35955419     ZHar    A    C        0      0        2 
   7   chr7_35955419   Sample    A    C        0      0        2 
   7   chr7_35955846     AAsi    G    C        0      0        2 
   7   chr7_35955846     AKia    G    C        0      0        2 
   7   chr7_35955846     AOna    G    C        0      0        2 
   7   chr7_35955846     ASom    G    C        0      0        2 
   7   chr7_35955846     HCab    G    C        0      0        2 
   7   chr7_35955846     HPrz    G    C        0      0        2 
   7   chr7_35955846     ZBoe    G    C        0      0        2 
   7   chr7_35955846     ZGre    G    C        0      0        2 
   7   chr7_35955846     ZHar    G    C      0.5      1        2 
   7   chr7_35955846   Sample    G    C        0      0        2 
   7   chr7_35999266     AAsi    T    G        0      0        2 
   7   chr7_35999266     AKia    T    G        0      0        2 
   7   chr7_35999266     AOna    T    G        1      2        2 
   7   chr7_35999266     ASom    T    G        0      0        2 
   7   chr7_35999266     HCab    T    G        0      0        2 
   7   chr7_35999266     HPrz    T    G        0      0        2 
   7   chr7_35999266     ZBoe    T    G        0      0        2 
   7   chr7_35999266     ZGre    T    G        0      0        2 
   7   chr7_35999266     ZHar    T    G        0      0        2 
   7   chr7_35999266   Sample    T    G        0      0        2 
   7   chr7_36002861     AAsi    C    A        0      0        2 
   7   chr7_36002861     AKia    C    A        0      0        2 
   7   chr7_36002861     AOna    C    A        0      0        2 
   7   chr7_36002861     ASom    C    A        0      0        2 
   7   chr7_36002861     HCab    C    A        1      2        2 
   7   chr7_36002861     HPrz    C    A        1      2        2 
   7   chr7_36002861     ZBoe    C    A        0      0        2 
   7   chr7_36002861     ZGre    C    A        0      0        2 
   7   chr7_36002861     ZHar    C    A        0      0        2 
   7   chr7_36002861   Sample    C    A        1      2        2 
   7   chr7_36010038     AAsi    C    A        0      0        2 
   7   chr7_36010038     AKia    C    A        0      0        2 
   7   chr7_36010038     AOna    C    A      0.5      1        2 
   7   chr7_36010038     ASom    C    A        0      0        2 
   7   chr7_36010038     HCab    C    A        0      0        2 
   7   chr7_36010038     HPrz    C    A        0      0        2 
   7   chr7_36010038     ZBoe    C    A        0      0        2 
   7   chr7_36010038     ZGre    C    A        0      0        2 
   7   chr7_36010038     ZHar    C    A        0      0        2 
   7   chr7_36010038   Sample    C    A        0      0        2 
   7   chr7_36036949     AAsi    G    T        0      0        2 
   7   chr7_36036949     AKia    G    T        0      0        2 
   7   chr7_36036949     AOna    G    T        0      0        2 
   7   chr7_36036949     ASom    G    T        0      0        2 
   7   chr7_36036949     HCab    G    T        0      0        2 
   7   chr7_36036949     HPrz    G    T        0      0        2 
   7   chr7_36036949     ZBoe    G    T      0.5      1        2 
   7   chr7_36036949     ZGre    G    T        0      0        2 
   7   chr7_36036949     ZHar    G    T        0      0        2 
   7   chr7_36036949   Sample    G    T        0      0        2 
   7   chr7_36038221     AAsi    A    C        0      0        2 
   7   chr7_36038221     AKia    A    C        0      0        2 
   7   chr7_36038221     AOna    A    C        0      0        2 
   7   chr7_36038221     ASom    A    C        0      0        2 
   7   chr7_36038221     HCab    A    C        0      0        2 
   7   chr7_36038221     HPrz    A    C        0      0        2 
   7   chr7_36038221     ZBoe    A    C        0      0        2 
   7   chr7_36038221     ZGre    A    C        0      0        2 
   7   chr7_36038221     ZHar    A    C      0.5      1        2 
   7   chr7_36038221   Sample    A    C        0      0        2 
   7   chr7_36038764     AAsi    G    T        0      0        2 
   7   chr7_36038764     AKia    G    T        0      0        2 
   7   chr7_36038764     AOna    G    T        0      0        2 
   7   chr7_36038764     ASom    G    T        0      0        2 
   7   chr7_36038764     HCab    G    T        0      0        2 
   7   chr7_36038764     HPrz    G    T        0      0        2 
   7   chr7_36038764     ZBoe    G    T        0      0        2 
   7   chr7_36038764     ZGre    G    T        0      0        2 
   7   chr7_36038764     ZHar    G    T        1      2        2 
   7   chr7_36038764   Sample    G    T        0      0        2 
   7   chr7_36051215     AAsi    T    A        0      0        2 
   7   chr7_36051215     AKia    T    A        0      0        2 
   7   chr7_36051215     AOna    T    A        0      0        2 
   7   chr7_36051215     ASom    T    A        0      0        2 
   7   chr7_36051215     HCab    T    A        1      2        2 
   7   chr7_36051215     HPrz    T    A        1      2        2 
   7   chr7_36051215     ZBoe    T    A        0      0        2 
   7   chr7_36051215     ZGre    T    A        0      0        2 
   7   chr7_36051215     ZHar    T    A        0      0        2 
   7   chr7_36051215   Sample    T    A        1      2        2 
   7   chr7_36065329     AAsi    T    G        0      0        2 
   7   chr7_36065329     AKia    T    G        0      0        2 
   7   chr7_36065329     AOna    T    G        0      0        2 
   7   chr7_36065329     ASom    T    G        0      0        2 
   7   chr7_36065329     HCab    T    G        0      0        2 
   7   chr7_36065329     HPrz    T    G        0      0        2 
   7   chr7_36065329     ZBoe    T    G        0      0        2 
   7   chr7_36065329     ZGre    T    G        0      0        2 
   7   chr7_36065329     ZHar    T    G        1      2        2 
   7   chr7_36065329   Sample    T    G        0      0        2 
   7   chr7_36067838     AAsi    T    A        0      0        2 
   7   chr7_36067838     AKia    T    A        0      0        2 
   7   chr7_36067838     AOna    T    A        0      0        2 
   7   chr7_36067838     ASom    T    A        0      0        2 
   7   chr7_36067838     HCab    T    A        0      0        2 
   7   chr7_36067838     HPrz    T    A        0      0        2 
   7   chr7_36067838     ZBoe    T    A      0.5      1        2 
   7   chr7_36067838     ZGre    T    A        0      0        2 
   7   chr7_36067838     ZHar    T    A        0      0        2 
   7   chr7_36067838   Sample    T    A        0      0        2 
   7   chr7_36068209     AAsi    G    C        0      0        2 
   7   chr7_36068209     AKia    G    C        0      0        2 
   7   chr7_36068209     AOna    G    C        0      0        2 
   7   chr7_36068209     ASom    G    C        0      0        2 
   7   chr7_36068209     HCab    G    C      0.5      1        2 
   7   chr7_36068209     HPrz    G    C        0      0        2 
   7   chr7_36068209     ZBoe    G    C        0      0        2 
   7   chr7_36068209     ZGre    G    C        0      0        2 
   7   chr7_36068209     ZHar    G    C        0      0        2 
   7   chr7_36068209   Sample    G    C        0      0        2 
   7   chr7_36072785     AAsi    C    A        0      0        2 
   7   chr7_36072785     AKia    C    A        0      0        2 
   7   chr7_36072785     AOna    C    A        0      0        2 
   7   chr7_36072785     ASom    C    A        0      0        2 
   7   chr7_36072785     HCab    C    A        1      2        2 
   7   chr7_36072785     HPrz    C    A        1      2        2 
   7   chr7_36072785     ZBoe    C    A        0      0        2 
   7   chr7_36072785     ZGre    C    A        0      0        2 
   7   chr7_36072785     ZHar    C    A        0      0        2 
   7   chr7_36072785   Sample    C    A        1      2        2 
   7   chr7_36085193     AAsi    A    C        0      0        2 
   7   chr7_36085193     AKia    A    C        1      2        2 
   7   chr7_36085193     AOna    A    C        0      0        2 
   7   chr7_36085193     ASom    A    C        0      0        2 
   7   chr7_36085193     HCab    A    C        0      0        2 
   7   chr7_36085193     HPrz    A    C        0      0        2 
   7   chr7_36085193     ZBoe    A    C        0      0        2 
   7   chr7_36085193     ZGre    A    C        0      0        2 
   7   chr7_36085193     ZHar    A    C        0      0        2 
   7   chr7_36085193   Sample    A    C        0      0        2 
   7   chr7_36085524     AAsi    A    C        0      0        2 
   7   chr7_36085524     AKia    A    C        0      0        2 
   7   chr7_36085524     AOna    A    C        0      0        2 
   7   chr7_36085524     ASom    A    C        0      0        2 
   7   chr7_36085524     HCab    A    C        0      0        2 
   7   chr7_36085524     HPrz    A    C        0      0        2 
   7   chr7_36085524     ZBoe    A    C        0      0        2 
   7   chr7_36085524     ZGre    A    C        1      2        2 
   7   chr7_36085524     ZHar    A    C        0      0        2 
   7   chr7_36085524   Sample    A    C        0      0        2 
   7   chr7_36106145     AAsi    G    C      0.5      1        2 
   7   chr7_36106145     AKia    G    C        0      0        2 
   7   chr7_36106145     AOna    G    C        0      0        2 
   7   chr7_36106145     ASom    G    C        0      0        2 
   7   chr7_36106145     HCab    G    C        0      0        2 
   7   chr7_36106145     HPrz    G    C        0      0        2 
   7   chr7_36106145     ZBoe    G    C        0      0        2 
   7   chr7_36106145     ZGre    G    C        0      0        2 
   7   chr7_36106145     ZHar    G    C        0      0        2 
   7   chr7_36106145   Sample    G    C        0      0        2 
   7   chr7_36145382     AAsi    C    A        0      0        2 
   7   chr7_36145382     AKia    C    A        0      0        2 
   7   chr7_36145382     AOna    C    A        0      0        2 
   7   chr7_36145382     ASom    C    A        0      0        2 
   7   chr7_36145382     HCab    C    A        1      2        2 
   7   chr7_36145382     HPrz    C    A        1      2        2 
   7   chr7_36145382     ZBoe    C    A        0      0        2 
   7   chr7_36145382     ZGre    C    A        0      0        2 
   7   chr7_36145382     ZHar    C    A        0      0        2 
   7   chr7_36145382   Sample    C    A        1      2        2 
   7   chr7_36155580     AAsi    G    C        0      0        2 
   7   chr7_36155580     AKia    G    C        0      0        2 
   7   chr7_36155580     AOna    G    C        0      0        2 
   7   chr7_36155580     ASom    G    C        0      0        2 
   7   chr7_36155580     HCab    G    C        1      2        2 
   7   chr7_36155580     HPrz    G    C        1      2        2 
   7   chr7_36155580     ZBoe    G    C        0      0        2 
   7   chr7_36155580     ZGre    G    C        0      0        2 
   7   chr7_36155580     ZHar    G    C        0      0        2 
   7   chr7_36155580   Sample    G    C        1      2        2 
   7   chr7_36158087     AAsi    A    T        0      0        2 
   7   chr7_36158087     AKia    A    T        0      0        2 
   7   chr7_36158087     AOna    A    T        0      0        2 
   7   chr7_36158087     ASom    A    T        0      0        2 
   7   chr7_36158087     HCab    A    T        0      0        2 
   7   chr7_36158087     HPrz    A    T        0      0        2 
   7   chr7_36158087     ZBoe    A    T        0      0        2 
   7   chr7_36158087     ZGre    A    T        0      0        2 
   7   chr7_36158087     ZHar    A    T      0.5      1        2 
   7   chr7_36158087   Sample    A    T        0      0        2 
   7   chr7_36168501     AAsi    A    T        0      0        2 
   7   chr7_36168501     AKia    A    T        0      0        2 
   7   chr7_36168501     AOna    A    T        0      0        2 
   7   chr7_36168501     ASom    A    T        0      0        2 
   7   chr7_36168501     HCab    A    T        1      2        2 
   7   chr7_36168501     HPrz    A    T        0      0        2 
   7   chr7_36168501     ZBoe    A    T        0      0        2 
   7   chr7_36168501     ZGre    A    T        0      0        2 
   7   chr7_36168501     ZHar    A    T        0      0        2 
   7   chr7_36168501   Sample    A    T        0      0        2 
   7   chr7_36170937     AAsi    A    C        0      0        2 
   7   chr7_36170937     AKia    A    C        0      0        2 
   7   chr7_36170937     AOna    A    C        0      0        2 
   7   chr7_36170937     ASom    A    C        0      0        2 
   7   chr7_36170937     HCab    A    C        0      0        2 
   7   chr7_36170937     HPrz    A    C        0      0        2 
   7   chr7_36170937     ZBoe    A    C      0.5      1        2 
   7   chr7_36170937     ZGre    A    C        0      0        2 
   7   chr7_36170937     ZHar    A    C        0      0        2 
   7   chr7_36170937   Sample    A    C        0      0        2 
   7   chr7_36173159     AAsi    G    T        1      2        2 
   7   chr7_36173159     AKia    G    T        0      0        2 
   7   chr7_36173159     AOna    G    T        0      0        2 
   7   chr7_36173159     ASom    G    T        1      2        2 
   7   chr7_36173159     HCab    G    T        0      0        2 
   7   chr7_36173159     HPrz    G    T        0      0        2 
   7   chr7_36173159     ZBoe    G    T        0      0        2 
   7   chr7_36173159     ZGre    G    T        0      0        2 
   7   chr7_36173159     ZHar    G    T        0      0        2 
   7   chr7_36173159   Sample    G    T        0      0        2 
   7   chr7_36215926     AAsi    C    G        0      0        2 
   7   chr7_36215926     AKia    C    G        0      0        2 
   7   chr7_36215926     AOna    C    G        0      0        2 
   7   chr7_36215926     ASom    C    G        0      0        2 
   7   chr7_36215926     HCab    C    G        0      0        2 
   7   chr7_36215926     HPrz    C    G      0.5      1        2 
   7   chr7_36215926     ZBoe    C    G        0      0        2 
   7   chr7_36215926     ZGre    C    G        0      0        2 
   7   chr7_36215926     ZHar    C    G        0      0        2 
   7   chr7_36215926   Sample    C    G        0      0        2 
   7   chr7_36245566     AAsi    C    A        0      0        2 
   7   chr7_36245566     AKia    C    A        0      0        2 
   7   chr7_36245566     AOna    C    A        0      0        2 
   7   chr7_36245566     ASom    C    A        0      0        2 
   7   chr7_36245566     HCab    C    A        0      0        2 
   7   chr7_36245566     HPrz    C    A        0      0        2 
   7   chr7_36245566     ZBoe    C    A      0.5      1        2 
   7   chr7_36245566     ZGre    C    A        0      0        2 
   7   chr7_36245566     ZHar    C    A        0      0        2 
   7   chr7_36245566   Sample    C    A        0      0        2 
   7   chr7_36251890     AAsi    C    G        0      0        2 
   7   chr7_36251890     AKia    C    G        0      0        2 
   7   chr7_36251890     AOna    C    G        0      0        2 
   7   chr7_36251890     ASom    C    G        0      0        2 
   7   chr7_36251890     HCab    C    G        0      0        2 
   7   chr7_36251890     HPrz    C    G        0      0        2 
   7   chr7_36251890     ZBoe    C    G      0.5      1        2 
   7   chr7_36251890     ZGre    C    G        1      2        2 
   7   chr7_36251890     ZHar    C    G        0      0        2 
   7   chr7_36251890   Sample    C    G        0      0        2 
   7   chr7_36252310     AAsi    G    T        0      0        2 
   7   chr7_36252310     AKia    G    T        0      0        2 
   7   chr7_36252310     AOna    G    T        0      0        2 
   7   chr7_36252310     ASom    G    T        0      0        2 
   7   chr7_36252310     HCab    G    T        0      0        2 
   7   chr7_36252310     HPrz    G    T        0      0        2 
   7   chr7_36252310     ZBoe    G    T      0.5      1        2 
   7   chr7_36252310     ZGre    G    T        0      0        2 
   7   chr7_36252310     ZHar    G    T        0      0        2 
   7   chr7_36252310   Sample    G    T        0      0        2 
   7   chr7_36254398     AAsi    T    G      0.5      1        2 
   7   chr7_36254398     AKia    T    G        0      0        2 
   7   chr7_36254398     AOna    T    G        0      0        2 
   7   chr7_36254398     ASom    T    G        1      2        2 
   7   chr7_36254398     HCab    T    G        0      0        2 
   7   chr7_36254398     HPrz    T    G        0      0        2 
   7   chr7_36254398     ZBoe    T    G        0      0        2 
   7   chr7_36254398     ZGre    T    G        0      0        2 
   7   chr7_36254398     ZHar    T    G        0      0        2 
   7   chr7_36254398   Sample    T    G        0      0        2 
   7   chr7_36276879     AAsi    A    C      0.5      1        2 
   7   chr7_36276879     AKia    A    C        0      0        2 
   7   chr7_36276879     AOna    A    C        0      0        2 
   7   chr7_36276879     ASom    A    C        0      0        2 
   7   chr7_36276879     HCab    A    C        0      0        2 
   7   chr7_36276879     HPrz    A    C        0      0        2 
   7   chr7_36276879     ZBoe    A    C        0      0        2 
   7   chr7_36276879     ZGre    A    C        0      0        2 
   7   chr7_36276879     ZHar    A    C        0      0        2 
   7   chr7_36276879   Sample    A    C        0      0        2 
   7   chr7_36299651     AAsi    G    T        0      0        2 
   7   chr7_36299651     AKia    G    T        0      0        2 
   7   chr7_36299651     AOna    G    T        0      0        2 
   7   chr7_36299651     ASom    G    T        0      0        2 
   7   chr7_36299651     HCab    G    T        0      0        2 
   7   chr7_36299651     HPrz    G    T        0      0        2 
   7   chr7_36299651     ZBoe    G    T        1      2        2 
   7   chr7_36299651     ZGre    G    T        0      0        2 
   7   chr7_36299651     ZHar    G    T        0      0        2 
   7   chr7_36299651   Sample    G    T        0      0        2 
   7   chr7_36321618     AAsi    G    T        0      0        2 
   7   chr7_36321618     AKia    G    T        0      0        2 
   7   chr7_36321618     AOna    G    T        0      0        2 
   7   chr7_36321618     ASom    G    T        0      0        2 
   7   chr7_36321618     HCab    G    T        0      0        2 
   7   chr7_36321618     HPrz    G    T        0      0        2 
   7   chr7_36321618     ZBoe    G    T        1      2        2 
   7   chr7_36321618     ZGre    G    T        0      0        2 
   7   chr7_36321618     ZHar    G    T        0      0        2 
   7   chr7_36321618   Sample    G    T        0      0        2 
   7   chr7_36324726     AAsi    T    A        0      0        2 
   7   chr7_36324726     AKia    T    A        0      0        2 
   7   chr7_36324726     AOna    T    A        0      0        2 
   7   chr7_36324726     ASom    T    A        0      0        2 
   7   chr7_36324726     HCab    T    A        0      0        2 
   7   chr7_36324726     HPrz    T    A        0      0        2 
   7   chr7_36324726     ZBoe    T    A        0      0        2 
   7   chr7_36324726     ZGre    T    A        1      2        2 
   7   chr7_36324726     ZHar    T    A        0      0        2 
   7   chr7_36324726   Sample    T    A        0      0        2 
   7   chr7_36334351     AAsi    T    G        1      2        2 
   7   chr7_36334351     AKia    T    G        0      0        2 
   7   chr7_36334351     AOna    T    G        0      0        2 
   7   chr7_36334351     ASom    T    G        1      2        2 
   7   chr7_36334351     HCab    T    G        0      0        2 
   7   chr7_36334351     HPrz    T    G        0      0        2 
   7   chr7_36334351     ZBoe    T    G        0      0        2 
   7   chr7_36334351     ZGre    T    G        0      0        2 
   7   chr7_36334351     ZHar    T    G        0      0        2 
   7   chr7_36334351   Sample    T    G        0      0        2 
   7   chr7_36335209     AAsi    C    G        0      0        2 
   7   chr7_36335209     AKia    C    G        0      0        2 
   7   chr7_36335209     AOna    C    G        0      0        2 
   7   chr7_36335209     ASom    C    G        0      0        2 
   7   chr7_36335209     HCab    C    G        1      2        2 
   7   chr7_36335209     HPrz    C    G        1      2        2 
   7   chr7_36335209     ZBoe    C    G        0      0        2 
   7   chr7_36335209     ZGre    C    G        0      0        2 
   7   chr7_36335209     ZHar    C    G        0      0        2 
   7   chr7_36335209   Sample    C    G        1      2        2 
   7   chr7_36340658     AAsi    G    T        0      0        2 
   7   chr7_36340658     AKia    G    T        0      0        2 
   7   chr7_36340658     AOna    G    T        0      0        2 
   7   chr7_36340658     ASom    G    T        0      0        2 
   7   chr7_36340658     HCab    G    T        1      2        2 
   7   chr7_36340658     HPrz    G    T        1      2        2 
   7   chr7_36340658     ZBoe    G    T        0      0        2 
   7   chr7_36340658     ZGre    G    T        0      0        2 
   7   chr7_36340658     ZHar    G    T        0      0        2 
   7   chr7_36340658   Sample    G    T        1      2        2 
   7   chr7_36350467     AAsi    A    C        0      0        2 
   7   chr7_36350467     AKia    A    C        0      0        2 
   7   chr7_36350467     AOna    A    C        0      0        2 
   7   chr7_36350467     ASom    A    C        0      0        2 
   7   chr7_36350467     HCab    A    C        1      2        2 
   7   chr7_36350467     HPrz    A    C      0.5      1        2 
   7   chr7_36350467     ZBoe    A    C        0      0        2 
   7   chr7_36350467     ZGre    A    C        0      0        2 
   7   chr7_36350467     ZHar    A    C        0      0        2 
   7   chr7_36350467   Sample    A    C        0      0        2 
   7   chr7_36351857     AAsi    T    G        0      0        2 
   7   chr7_36351857     AKia    T    G        0      0        2 
   7   chr7_36351857     AOna    T    G        0      0        2 
   7   chr7_36351857     ASom    T    G        0      0        2 
   7   chr7_36351857     HCab    T    G        0      0        2 
   7   chr7_36351857     HPrz    T    G        0      0        2 
   7   chr7_36351857     ZBoe    T    G        0      0        2 
   7   chr7_36351857     ZGre    T    G        1      2        2 
   7   chr7_36351857     ZHar    T    G        0      0        2 
   7   chr7_36351857   Sample    T    G        0      0        2 
   7   chr7_36367064     AAsi    C    G        0      0        2 
   7   chr7_36367064     AKia    C    G        0      0        2 
   7   chr7_36367064     AOna    C    G        0      0        2 
   7   chr7_36367064     ASom    C    G        0      0        2 
   7   chr7_36367064     HCab    C    G        1      2        2 
   7   chr7_36367064     HPrz    C    G        1      2        2 
   7   chr7_36367064     ZBoe    C    G        0      0        2 
   7   chr7_36367064     ZGre    C    G        0      0        2 
   7   chr7_36367064     ZHar    C    G        0      0        2 
   7   chr7_36367064   Sample    C    G        1      2        2 
   7   chr7_36385048     AAsi    G    T        0      0        2 
   7   chr7_36385048     AKia    G    T        0      0        2 
   7   chr7_36385048     AOna    G    T        0      0        2 
   7   chr7_36385048     ASom    G    T        0      0        2 
   7   chr7_36385048     HCab    G    T        1      2        2 
   7   chr7_36385048     HPrz    G    T        1      2        2 
   7   chr7_36385048     ZBoe    G    T        0      0        2 
   7   chr7_36385048     ZGre    G    T        0      0        2 
   7   chr7_36385048     ZHar    G    T        0      0        2 
   7   chr7_36385048   Sample    G    T        1      2        2 
   7   chr7_36418929     AAsi    T    G        0      0        2 
   7   chr7_36418929     AKia    T    G        0      0        2 
   7   chr7_36418929     AOna    T    G        0      0        2 
   7   chr7_36418929     ASom    T    G        0      0        2 
   7   chr7_36418929     HCab    T    G        1      2        2 
   7   chr7_36418929     HPrz    T    G        1      2        2 
   7   chr7_36418929     ZBoe    T    G        0      0        2 
   7   chr7_36418929     ZGre    T    G        0      0        2 
   7   chr7_36418929     ZHar    T    G        0      0        2 
   7   chr7_36418929   Sample    T    G        1      2        2 
   7   chr7_36446854     AAsi    T    A        0      0        2 
   7   chr7_36446854     AKia    T    A        0      0        2 
   7   chr7_36446854     AOna    T    A        0      0        2 
   7   chr7_36446854     ASom    T    A        0      0        2 
   7   chr7_36446854     HCab    T    A        1      2        2 
   7   chr7_36446854     HPrz    T    A        1      2        2 
   7   chr7_36446854     ZBoe    T    A        0      0        2 
   7   chr7_36446854     ZGre    T    A        0      0        2 
   7   chr7_36446854     ZHar    T    A        0      0        2 
   7   chr7_36446854   Sample    T    A        1      2        2 
   7   chr7_36458402     AAsi    T    G        0      0        2 
   7   chr7_36458402     AKia    T    G        0      0        2 
   7   chr7_36458402     AOna    T    G        0      0        2 
   7   chr7_36458402     ASom    T    G        0      0        2 
   7   chr7_36458402     HCab    T    G        0      0        2 
   7   chr7_36458402     HPrz    T    G        0      0        2 
   7   chr7_36458402     ZBoe    T    G        0      0        2 
   7   chr7_36458402     ZGre    T    G        0      0        2 
   7   chr7_36458402     ZHar    T    G      0.5      1        2 
   7   chr7_36458402   Sample    T    G        0      0        2 
   7   chr7_36467758     AAsi    A    T        0      0        2 
   7   chr7_36467758     AKia    A    T        0      0        2 
   7   chr7_36467758     AOna    A    T        0      0        2 
   7   chr7_36467758     ASom    A    T        0      0        2 
   7   chr7_36467758     HCab    A    T        0      0        2 
   7   chr7_36467758     HPrz    A    T        0      0        2 
   7   chr7_36467758     ZBoe    A    T        0      0        2 
   7   chr7_36467758     ZGre    A    T        0      0        2 
   7   chr7_36467758     ZHar    A    T        1      2        2 
   7   chr7_36467758   Sample    A    T        0      0        2 
   7   chr7_36469173     AAsi    C    A        0      0        2 
   7   chr7_36469173     AKia    C    A        0      0        2 
   7   chr7_36469173     AOna    C    A        0      0        2 
   7   chr7_36469173     ASom    C    A        0      0        2 
   7   chr7_36469173     HCab    C    A      0.5      1        2 
   7   chr7_36469173     HPrz    C    A      0.5      1        2 
   7   chr7_36469173     ZBoe    C    A        0      0        2 
   7   chr7_36469173     ZGre    C    A        0      0        2 
   7   chr7_36469173     ZHar    C    A        0      0        2 
   7   chr7_36469173   Sample    C    A        0      0        2 
   7   chr7_36471918     AAsi    T    A        0      0        2 
   7   chr7_36471918     AKia    T    A        1      2        2 
   7   chr7_36471918     AOna    T    A        0      0        2 
   7   chr7_36471918     ASom    T    A        0      0        2 
   7   chr7_36471918     HCab    T    A        0      0        2 
   7   chr7_36471918     HPrz    T    A        0      0        2 
   7   chr7_36471918     ZBoe    T    A        0      0        2 
   7   chr7_36471918     ZGre    T    A        0      0        2 
   7   chr7_36471918     ZHar    T    A        0      0        2 
   7   chr7_36471918   Sample    T    A        0      0        2 
   7   chr7_36476768     AAsi    A    T        0      0        2 
   7   chr7_36476768     AKia    A    T        0      0        2 
   7   chr7_36476768     AOna    A    T        0      0        2 
   7   chr7_36476768     ASom    A    T        0      0        2 
   7   chr7_36476768     HCab    A    T      0.5      1        2 
   7   chr7_36476768     HPrz    A    T        1      2        2 
   7   chr7_36476768     ZBoe    A    T        0      0        2 
   7   chr7_36476768     ZGre    A    T        0      0        2 
   7   chr7_36476768     ZHar    A    T        0      0        2 
   7   chr7_36476768   Sample    A    T        1      2        2 
   7   chr7_36495868     AAsi    T    G        0      0        2 
   7   chr7_36495868     AKia    T    G        0      0        2 
   7   chr7_36495868     AOna    T    G        0      0        2 
   7   chr7_36495868     ASom    T    G        0      0        2 
   7   chr7_36495868     HCab    T    G        1      2        2 
   7   chr7_36495868     HPrz    T    G        1      2        2 
   7   chr7_36495868     ZBoe    T    G        0      0        2 
   7   chr7_36495868     ZGre    T    G        0      0        2 
   7   chr7_36495868     ZHar    T    G        0      0        2 
   7   chr7_36495868   Sample    T    G        1      2        2 
   7   chr7_36521354     AAsi    A    C        0      0        2 
   7   chr7_36521354     AKia    A    C        0      0        2 
   7   chr7_36521354     AOna    A    C      0.5      1        2 
   7   chr7_36521354     ASom    A    C        0      0        2 
   7   chr7_36521354     HCab    A    C        0      0        2 
   7   chr7_36521354     HPrz    A    C        0      0        2 
   7   chr7_36521354     ZBoe    A    C        0      0        2 
   7   chr7_36521354     ZGre    A    C        0      0        2 
   7   chr7_36521354     ZHar    A    C        0      0        2 
   7   chr7_36521354   Sample    A    C        0      0        2 
   7   chr7_36521847     AAsi    C    A        0      0        2 
   7   chr7_36521847     AKia    C    A        0      0        2 
   7   chr7_36521847     AOna    C    A        0      0        2 
   7   chr7_36521847     ASom    C    A        0      0        2 
   7   chr7_36521847     HCab    C    A        0      0        2 
   7   chr7_36521847     HPrz    C    A        0      0        2 
   7   chr7_36521847     ZBoe    C    A      0.5      1        2 
   7   chr7_36521847     ZGre    C    A        0      0        2 
   7   chr7_36521847     ZHar    C    A        0      0        2 
   7   chr7_36521847   Sample    C    A        0      0        2 
   7   chr7_36522653     AAsi    G    T        0      0        2 
   7   chr7_36522653     AKia    G    T      0.5      1        2 
   7   chr7_36522653     AOna    G    T        0      0        2 
   7   chr7_36522653     ASom    G    T        0      0        2 
   7   chr7_36522653     HCab    G    T        0      0        2 
   7   chr7_36522653     HPrz    G    T        0      0        2 
   7   chr7_36522653     ZBoe    G    T        0      0        2 
   7   chr7_36522653     ZGre    G    T        0      0        2 
   7   chr7_36522653     ZHar    G    T        0      0        2 
   7   chr7_36522653   Sample    G    T        0      0        2 
   7   chr7_36540231     AAsi    A    C        0      0        2 
   7   chr7_36540231     AKia    A    C        0      0        2 
   7   chr7_36540231     AOna    A    C        0      0        2 
   7   chr7_36540231     ASom    A    C        0      0        2 
   7   chr7_36540231     HCab    A    C        0      0        2 
   7   chr7_36540231     HPrz    A    C        0      0        2 
   7   chr7_36540231     ZBoe    A    C        0      0        2 
   7   chr7_36540231     ZGre    A    C        0      0        2 
   7   chr7_36540231     ZHar    A    C      0.5      1        2 
   7   chr7_36540231   Sample    A    C        0      0        2 
   7   chr7_36557728     AAsi    T    G        0      0        2 
   7   chr7_36557728     AKia    T    G        1      2        2 
   7   chr7_36557728     AOna    T    G      0.5      1        2 
   7   chr7_36557728     ASom    T    G        0      0        2 
   7   chr7_36557728     HCab    T    G        1      2        2 
   7   chr7_36557728     HPrz    T    G        1      2        2 
   7   chr7_36557728     ZBoe    T    G        0      0        2 
   7   chr7_36557728     ZGre    T    G        0      0        2 
   7   chr7_36557728     ZHar    T    G        0      0        2 
   7   chr7_36557728   Sample    T    G        1      2        2 
   7   chr7_36559159     AAsi    G    T        0      0        2 
   7   chr7_36559159     AKia    G    T        1      2        2 
   7   chr7_36559159     AOna    G    T      0.5      1        2 
   7   chr7_36559159     ASom    G    T        0      0        2 
   7   chr7_36559159     HCab    G    T        0      0        2 
   7   chr7_36559159     HPrz    G    T        0      0        2 
   7   chr7_36559159     ZBoe    G    T        0      0        2 
   7   chr7_36559159     ZGre    G    T        0      0        2 
   7   chr7_36559159     ZHar    G    T        0      0        2 
   7   chr7_36559159   Sample    G    T        0      0        2 
   7   chr7_36563143     AAsi    A    C        0      0        2 
   7   chr7_36563143     AKia    A    C        0      0        2 
   7   chr7_36563143     AOna    A    C        1      2        2 
   7   chr7_36563143     ASom    A    C        0      0        2 
   7   chr7_36563143     HCab    A    C        0      0        2 
   7   chr7_36563143     HPrz    A    C        0      0        2 
   7   chr7_36563143     ZBoe    A    C        0      0        2 
   7   chr7_36563143     ZGre    A    C        0      0        2 
   7   chr7_36563143     ZHar    A    C        0      0        2 
   7   chr7_36563143   Sample    A    C        0      0        2 
   7   chr7_36566867     AAsi    G    C        0      0        2 
   7   chr7_36566867     AKia    G    C        0      0        2 
   7   chr7_36566867     AOna    G    C        0      0        2 
   7   chr7_36566867     ASom    G    C        0      0        2 
   7   chr7_36566867     HCab    G    C        0      0        2 
   7   chr7_36566867     HPrz    G    C        0      0        2 
   7   chr7_36566867     ZBoe    G    C        0      0        2 
   7   chr7_36566867     ZGre    G    C      0.5      1        2 
   7   chr7_36566867     ZHar    G    C        0      0        2 
   7   chr7_36566867   Sample    G    C        0      0        2 
   7   chr7_36586127     AAsi    G    C        0      0        2 
   7   chr7_36586127     AKia    G    C        0      0        2 
   7   chr7_36586127     AOna    G    C      0.5      1        2 
   7   chr7_36586127     ASom    G    C        0      0        2 
   7   chr7_36586127     HCab    G    C        0      0        2 
   7   chr7_36586127     HPrz    G    C        0      0        2 
   7   chr7_36586127     ZBoe    G    C        0      0        2 
   7   chr7_36586127     ZGre    G    C        0      0        2 
   7   chr7_36586127     ZHar    G    C        0      0        2 
   7   chr7_36586127   Sample    G    C        0      0        2 
   7   chr7_36586318     AAsi    G    T      0.5      1        2 
   7   chr7_36586318     AKia    G    T        0      0        2 
   7   chr7_36586318     AOna    G    T        0      0        2 
   7   chr7_36586318     ASom    G    T        1      2        2 
   7   chr7_36586318     HCab    G    T        0      0        2 
   7   chr7_36586318     HPrz    G    T        0      0        2 
   7   chr7_36586318     ZBoe    G    T        0      0        2 
   7   chr7_36586318     ZGre    G    T        0      0        2 
   7   chr7_36586318     ZHar    G    T        0      0        2 
   7   chr7_36586318   Sample    G    T        0      0        2 
   7   chr7_36602122     AAsi    A    C        0      0        2 
   7   chr7_36602122     AKia    A    C        0      0        2 
   7   chr7_36602122     AOna    A    C        0      0        2 
   7   chr7_36602122     ASom    A    C        0      0        2 
   7   chr7_36602122     HCab    A    C        0      0        2 
   7   chr7_36602122     HPrz    A    C        0      0        2 
   7   chr7_36602122     ZBoe    A    C        0      0        2 
   7   chr7_36602122     ZGre    A    C        0      0        2 
   7   chr7_36602122     ZHar    A    C      0.5      1        2 
   7   chr7_36602122   Sample    A    C        0      0        2 
   7   chr7_36602782     AAsi    C    G        0      0        2 
   7   chr7_36602782     AKia    C    G        1      2        2 
   7   chr7_36602782     AOna    C    G        0      0        2 
   7   chr7_36602782     ASom    C    G        0      0        2 
   7   chr7_36602782     HCab    C    G        0      0        2 
   7   chr7_36602782     HPrz    C    G        0      0        2 
   7   chr7_36602782     ZBoe    C    G        0      0        2 
   7   chr7_36602782     ZGre    C    G        0      0        2 
   7   chr7_36602782     ZHar    C    G        0      0        2 
   7   chr7_36602782   Sample    C    G        0      0        2 
   7   chr7_36611605     AAsi    T    A        0      0        2 
   7   chr7_36611605     AKia    T    A        0      0        2 
   7   chr7_36611605     AOna    T    A        0      0        2 
   7   chr7_36611605     ASom    T    A        0      0        2 
   7   chr7_36611605     HCab    T    A        1      2        2 
   7   chr7_36611605     HPrz    T    A        1      2        2 
   7   chr7_36611605     ZBoe    T    A        0      0        2 
   7   chr7_36611605     ZGre    T    A        0      0        2 
   7   chr7_36611605     ZHar    T    A        0      0        2 
   7   chr7_36611605   Sample    T    A        1      2        2 
   7   chr7_36613815     AAsi    G    C        0      0        2 
   7   chr7_36613815     AKia    G    C        0      0        2 
   7   chr7_36613815     AOna    G    C        0      0        2 
   7   chr7_36613815     ASom    G    C        0      0        2 
   7   chr7_36613815     HCab    G    C        0      0        2 
   7   chr7_36613815     HPrz    G    C        0      0        2 
   7   chr7_36613815     ZBoe    G    C        0      0        2 
   7   chr7_36613815     ZGre    G    C      0.5      1        2 
   7   chr7_36613815     ZHar    G    C        0      0        2 
   7   chr7_36613815   Sample    G    C        0      0        2 
   7   chr7_36615015     AAsi    C    G        0      0        2 
   7   chr7_36615015     AKia    C    G        1      2        2 
   7   chr7_36615015     AOna    C    G        1      2        2 
   7   chr7_36615015     ASom    C    G        0      0        2 
   7   chr7_36615015     HCab    C    G        0      0        2 
   7   chr7_36615015     HPrz    C    G        0      0        2 
   7   chr7_36615015     ZBoe    C    G        0      0        2 
   7   chr7_36615015     ZGre    C    G        1      2        2 
   7   chr7_36615015     ZHar    C    G        1      2        2 
   7   chr7_36615015   Sample    C    G        0      0        2 
   7   chr7_36708603     AAsi    G    T        0      0        2 
   7   chr7_36708603     AKia    G    T        0      0        2 
   7   chr7_36708603     AOna    G    T        0      0        2 
   7   chr7_36708603     ASom    G    T        0      0        2 
   7   chr7_36708603     HCab    G    T        1      2        2 
   7   chr7_36708603     HPrz    G    T        1      2        2 
   7   chr7_36708603     ZBoe    G    T        0      0        2 
   7   chr7_36708603     ZGre    G    T        0      0        2 
   7   chr7_36708603     ZHar    G    T        1      2        2 
   7   chr7_36708603   Sample    G    T        1      2        2 
   7   chr7_36714894     AAsi    T    G        1      2        2 
   7   chr7_36714894     AKia    T    G        1      2        2 
   7   chr7_36714894     AOna    T    G        1      2        2 
   7   chr7_36714894     ASom    T    G        1      2        2 
   7   chr7_36714894     HCab    T    G        0      0        2 
   7   chr7_36714894     HPrz    T    G        0      0        2 
   7   chr7_36714894     ZBoe    T    G        0      0        2 
   7   chr7_36714894     ZGre    T    G        0      0        2 
   7   chr7_36714894     ZHar    T    G        0      0        2 
   7   chr7_36714894   Sample    T    G        0      0        2 
   7   chr7_36746389     AAsi    A    T        0      0        2 
   7   chr7_36746389     AKia    A    T        1      2        2 
   7   chr7_36746389     AOna    A    T        1      2        2 
   7   chr7_36746389     ASom    A    T        0      0        2 
   7   chr7_36746389     HCab    A    T        0      0        2 
   7   chr7_36746389     HPrz    A    T        0      0        2 
   7   chr7_36746389     ZBoe    A    T        0      0        2 
   7   chr7_36746389     ZGre    A    T        0      0        2 
   7   chr7_36746389     ZHar    A    T        0      0        2 
   7   chr7_36746389   Sample    A    T        0      0        2 
   7   chr7_36748277     AAsi    A    T        0      0        2 
   7   chr7_36748277     AKia    A    T        0      0        2 
   7   chr7_36748277     AOna    A    T        0      0        2 
   7   chr7_36748277     ASom    A    T        0      0        2 
   7   chr7_36748277     HCab    A    T        0      0        2 
   7   chr7_36748277     HPrz    A    T      0.5      1        2 
   7   chr7_36748277     ZBoe    A    T        0      0        2 
   7   chr7_36748277     ZGre    A    T        0      0        2 
   7   chr7_36748277     ZHar    A    T        0      0        2 
   7   chr7_36748277   Sample    A    T        0      0        2 
   7   chr7_36776366     AAsi    T    G        0      0        2 
   7   chr7_36776366     AKia    T    G        0      0        2 
   7   chr7_36776366     AOna    T    G        0      0        2 
   7   chr7_36776366     ASom    T    G        0      0        2 
   7   chr7_36776366     HCab    T    G        0      0        2 
   7   chr7_36776366     HPrz    T    G        0      0        2 
   7   chr7_36776366     ZBoe    T    G        0      0        2 
   7   chr7_36776366     ZGre    T    G        1      2        2 
   7   chr7_36776366     ZHar    T    G        0      0        2 
   7   chr7_36776366   Sample    T    G        0      0        2 
   7   chr7_36794892     AAsi    A    C        0      0        2 
   7   chr7_36794892     AKia    A    C        0      0        2 
   7   chr7_36794892     AOna    A    C        0      0        2 
   7   chr7_36794892     ASom    A    C        0      0        2 
   7   chr7_36794892     HCab    A    C        1      2        2 
   7   chr7_36794892     HPrz    A    C        1      2        2 
   7   chr7_36794892     ZBoe    A    C        0      0        2 
   7   chr7_36794892     ZGre    A    C        0      0        2 
   7   chr7_36794892     ZHar    A    C        0      0        2 
   7   chr7_36794892   Sample    A    C        1      2        2 
   7   chr7_36849208     AAsi    T    A        0      0        2 
   7   chr7_36849208     AKia    T    A        0      0        2 
   7   chr7_36849208     AOna    T    A        0      0        2 
   7   chr7_36849208     ASom    T    A        1      2        2 
   7   chr7_36849208     HCab    T    A        0      0        2 
   7   chr7_36849208     HPrz    T    A        0      0        2 
   7   chr7_36849208     ZBoe    T    A        0      0        2 
   7   chr7_36849208     ZGre    T    A        0      0        2 
   7   chr7_36849208     ZHar    T    A        0      0        2 
   7   chr7_36849208   Sample    T    A        0      0        2 
   7   chr7_36859352     AAsi    C    G        0      0        2 
   7   chr7_36859352     AKia    C    G        0      0        2 
   7   chr7_36859352     AOna    C    G        0      0        2 
   7   chr7_36859352     ASom    C    G        0      0        2 
   7   chr7_36859352     HCab    C    G        1      2        2 
   7   chr7_36859352     HPrz    C    G        1      2        2 
   7   chr7_36859352     ZBoe    C    G        0      0        2 
   7   chr7_36859352     ZGre    C    G        0      0        2 
   7   chr7_36859352     ZHar    C    G        0      0        2 
   7   chr7_36859352   Sample    C    G        1      2        2 
   7   chr7_36883482     AAsi    C    G        0      0        2 
   7   chr7_36883482     AKia    C    G        0      0        2 
   7   chr7_36883482     AOna    C    G        0      0        2 
   7   chr7_36883482     ASom    C    G        0      0        2 
   7   chr7_36883482     HCab    C    G        0      0        2 
   7   chr7_36883482     HPrz    C    G        0      0        2 
   7   chr7_36883482     ZBoe    C    G        0      0        2 
   7   chr7_36883482     ZGre    C    G      0.5      1        2 
   7   chr7_36883482     ZHar    C    G        0      0        2 
   7   chr7_36883482   Sample    C    G        0      0        2 
   7   chr7_36893018     AAsi    C    A        0      0        2 
   7   chr7_36893018     AKia    C    A        0      0        2 
   7   chr7_36893018     AOna    C    A        0      0        2 
   7   chr7_36893018     ASom    C    A        0      0        2 
   7   chr7_36893018     HCab    C    A        1      2        2 
   7   chr7_36893018     HPrz    C    A        1      2        2 
   7   chr7_36893018     ZBoe    C    A        0      0        2 
   7   chr7_36893018     ZGre    C    A        0      0        2 
   7   chr7_36893018     ZHar    C    A        0      0        2 
   7   chr7_36893018   Sample    C    A        1      2        2 
   7   chr7_36902020     AAsi    T    A        0      0        2 
   7   chr7_36902020     AKia    T    A        0      0        2 
   7   chr7_36902020     AOna    T    A        0      0        2 
   7   chr7_36902020     ASom    T    A        0      0        2 
   7   chr7_36902020     HCab    T    A        1      2        2 
   7   chr7_36902020     HPrz    T    A        1      2        2 
   7   chr7_36902020     ZBoe    T    A        0      0        2 
   7   chr7_36902020     ZGre    T    A        0      0        2 
   7   chr7_36902020     ZHar    T    A        0      0        2 
   7   chr7_36902020   Sample    T    A        1      2        2 
   7   chr7_36910834     AAsi    A    T        0      0        2 
   7   chr7_36910834     AKia    A    T        1      2        2 
   7   chr7_36910834     AOna    A    T        0      0        2 
   7   chr7_36910834     ASom    A    T        0      0        2 
   7   chr7_36910834     HCab    A    T        0      0        2 
   7   chr7_36910834     HPrz    A    T        0      0        2 
   7   chr7_36910834     ZBoe    A    T        0      0        2 
   7   chr7_36910834     ZGre    A    T        0      0        2 
   7   chr7_36910834     ZHar    A    T        0      0        2 
   7   chr7_36910834   Sample    A    T        0      0        2 
   7   chr7_36911554     AAsi    C    G        0      0        2 
   7   chr7_36911554     AKia    C    G        0      0        2 
   7   chr7_36911554     AOna    C    G        0      0        2 
   7   chr7_36911554     ASom    C    G      0.5      1        2 
   7   chr7_36911554     HCab    C    G        0      0        2 
   7   chr7_36911554     HPrz    C    G        0      0        2 
   7   chr7_36911554     ZBoe    C    G        0      0        2 
   7   chr7_36911554     ZGre    C    G        0      0        2 
   7   chr7_36911554     ZHar    C    G        0      0        2 
   7   chr7_36911554   Sample    C    G        0      0        2 
   7   chr7_36964388     AAsi    G    T        0      0        2 
   7   chr7_36964388     AKia    G    T        0      0        2 
   7   chr7_36964388     AOna    G    T        0      0        2 
   7   chr7_36964388     ASom    G    T        0      0        2 
   7   chr7_36964388     HCab    G    T        1      2        2 
   7   chr7_36964388     HPrz    G    T        1      2        2 
   7   chr7_36964388     ZBoe    G    T        0      0        2 
   7   chr7_36964388     ZGre    G    T        0      0        2 
   7   chr7_36964388     ZHar    G    T        0      0        2 
   7   chr7_36964388   Sample    G    T        1      2        2 
   7   chr7_37028870     AAsi    A    C        0      0        2 
   7   chr7_37028870     AKia    A    C        0      0        2 
   7   chr7_37028870     AOna    A    C      0.5      1        2 
   7   chr7_37028870     ASom    A    C        0      0        2 
   7   chr7_37028870     HCab    A    C        0      0        2 
   7   chr7_37028870     HPrz    A    C        0      0        2 
   7   chr7_37028870     ZBoe    A    C        0      0        2 
   7   chr7_37028870     ZGre    A    C        0      0        2 
   7   chr7_37028870     ZHar    A    C        0      0        2 
   7   chr7_37028870   Sample    A    C        0      0        2 
   7   chr7_37043866     AAsi    C    G        1      2        2 
   7   chr7_37043866     AKia    C    G        0      0        2 
   7   chr7_37043866     AOna    C    G        0      0        2 
   7   chr7_37043866     ASom    C    G        1      2        2 
   7   chr7_37043866     HCab    C    G        0      0        2 
   7   chr7_37043866     HPrz    C    G        0      0        2 
   7   chr7_37043866     ZBoe    C    G        0      0        2 
   7   chr7_37043866     ZGre    C    G        0      0        2 
   7   chr7_37043866     ZHar    C    G        0      0        2 
   7   chr7_37043866   Sample    C    G        0      0        2 
   7   chr7_37057128     AAsi    T    G        0      0        2 
   7   chr7_37057128     AKia    T    G        0      0        2 
   7   chr7_37057128     AOna    T    G        0      0        2 
   7   chr7_37057128     ASom    T    G        0      0        2 
   7   chr7_37057128     HCab    T    G        1      2        2 
   7   chr7_37057128     HPrz    T    G        1      2        2 
   7   chr7_37057128     ZBoe    T    G        0      0        2 
   7   chr7_37057128     ZGre    T    G        0      0        2 
   7   chr7_37057128     ZHar    T    G        0      0        2 
   7   chr7_37057128   Sample    T    G        1      2        2 
   7   chr7_37081351     AAsi    G    T        0      0        2 
   7   chr7_37081351     AKia    G    T      0.5      1        2 
   7   chr7_37081351     AOna    G    T        0      0        2 
   7   chr7_37081351     ASom    G    T        0      0        2 
   7   chr7_37081351     HCab    G    T        0      0        2 
   7   chr7_37081351     HPrz    G    T        0      0        2 
   7   chr7_37081351     ZBoe    G    T        0      0        2 
   7   chr7_37081351     ZGre    G    T        0      0        2 
   7   chr7_37081351     ZHar    G    T        0      0        2 
   7   chr7_37081351   Sample    G    T        0      0        2 
   7   chr7_37083212     AAsi    T    G        0      0        2 
   7   chr7_37083212     AKia    T    G        0      0        2 
   7   chr7_37083212     AOna    T    G        0      0        2 
   7   chr7_37083212     ASom    T    G      0.5      1        2 
   7   chr7_37083212     HCab    T    G        0      0        2 
   7   chr7_37083212     HPrz    T    G        0      0        2 
   7   chr7_37083212     ZBoe    T    G        0      0        2 
   7   chr7_37083212     ZGre    T    G        0      0        2 
   7   chr7_37083212     ZHar    T    G        0      0        2 
   7   chr7_37083212   Sample    T    G        0      0        2 
   7   chr7_37084048     AAsi    A    C        0      0        2 
   7   chr7_37084048     AKia    A    C        0      0        2 
   7   chr7_37084048     AOna    A    C        0      0        2 
   7   chr7_37084048     ASom    A    C        0      0        2 
   7   chr7_37084048     HCab    A    C        1      2        2 
   7   chr7_37084048     HPrz    A    C        1      2        2 
   7   chr7_37084048     ZBoe    A    C        0      0        2 
   7   chr7_37084048     ZGre    A    C        0      0        2 
   7   chr7_37084048     ZHar    A    C        0      0        2 
   7   chr7_37084048   Sample    A    C        1      2        2 
   7   chr7_37086430     AAsi    G    T        0      0        2 
   7   chr7_37086430     AKia    G    T        1      2        2 
   7   chr7_37086430     AOna    G    T      0.5      1        2 
   7   chr7_37086430     ASom    G    T        0      0        2 
   7   chr7_37086430     HCab    G    T        0      0        2 
   7   chr7_37086430     HPrz    G    T        0      0        2 
   7   chr7_37086430     ZBoe    G    T        0      0        2 
   7   chr7_37086430     ZGre    G    T        0      0        2 
   7   chr7_37086430     ZHar    G    T        0      0        2 
   7   chr7_37086430   Sample    G    T        0      0        2 
   7   chr7_37088873     AAsi    A    T        0      0        2 
   7   chr7_37088873     AKia    A    T        0      0        2 
   7   chr7_37088873     AOna    A    T        0      0        2 
   7   chr7_37088873     ASom    A    T        0      0        2 
   7   chr7_37088873     HCab    A    T        0      0        2 
   7   chr7_37088873     HPrz    A    T        0      0        2 
   7   chr7_37088873     ZBoe    A    T        0      0        2 
   7   chr7_37088873     ZGre    A    T        1      2        2 
   7   chr7_37088873     ZHar    A    T        0      0        2 
   7   chr7_37088873   Sample    A    T        0      0        2 
   7   chr7_37120148     AAsi    A    C        0      0        2 
   7   chr7_37120148     AKia    A    C        0      0        2 
   7   chr7_37120148     AOna    A    C        0      0        2 
   7   chr7_37120148     ASom    A    C        0      0        2 
   7   chr7_37120148     HCab    A    C        1      2        2 
   7   chr7_37120148     HPrz    A    C        1      2        2 
   7   chr7_37120148     ZBoe    A    C        0      0        2 
   7   chr7_37120148     ZGre    A    C        0      0        2 
   7   chr7_37120148     ZHar    A    C        0      0        2 
   7   chr7_37120148   Sample    A    C        1      2        2 
   7   chr7_37165166     AAsi    G    C        0      0        2 
   7   chr7_37165166     AKia    G    C        0      0        2 
   7   chr7_37165166     AOna    G    C        0      0        2 
   7   chr7_37165166     ASom    G    C        0      0        2 
   7   chr7_37165166     HCab    G    C        0      0        2 
   7   chr7_37165166     HPrz    G    C        0      0        2 
   7   chr7_37165166     ZBoe    G    C      0.5      1        2 
   7   chr7_37165166     ZGre    G    C        0      0        2 
   7   chr7_37165166     ZHar    G    C        0      0        2 
   7   chr7_37165166   Sample    G    C        0      0        2 
   7   chr7_37173965     AAsi    C    A        0      0        2 
   7   chr7_37173965     AKia    C    A        0      0        2 
   7   chr7_37173965     AOna    C    A        0      0        2 
   7   chr7_37173965     ASom    C    A        0      0        2 
   7   chr7_37173965     HCab    C    A        0      0        2 
   7   chr7_37173965     HPrz    C    A        0      0        2 
   7   chr7_37173965     ZBoe    C    A        1      2        2 
   7   chr7_37173965     ZGre    C    A        1      2        2 
   7   chr7_37173965     ZHar    C    A        1      2        2 
   7   chr7_37173965   Sample    C    A        0      0        2 
   7   chr7_37181036     AAsi    C    G        0      0        2 
   7   chr7_37181036     AKia    C    G        0      0        2 
   7   chr7_37181036     AOna    C    G        0      0        2 
   7   chr7_37181036     ASom    C    G        0      0        2 
   7   chr7_37181036     HCab    C    G      0.5      1        2 
   7   chr7_37181036     HPrz    C    G      0.5      1        2 
   7   chr7_37181036     ZBoe    C    G        0      0        2 
   7   chr7_37181036     ZGre    C    G        0      0        2 
   7   chr7_37181036     ZHar    C    G        0      0        2 
   7   chr7_37181036   Sample    C    G        0      0        2 
   7   chr7_37186232     AAsi    C    G        0      0        2 
   7   chr7_37186232     AKia    C    G        0      0        2 
   7   chr7_37186232     AOna    C    G        0      0        2 
   7   chr7_37186232     ASom    C    G        0      0        2 
   7   chr7_37186232     HCab    C    G        0      0        2 
   7   chr7_37186232     HPrz    C    G        0      0        2 
   7   chr7_37186232     ZBoe    C    G        0      0        2 
   7   chr7_37186232     ZGre    C    G        0      0        2 
   7   chr7_37186232     ZHar    C    G        1      2        2 
   7   chr7_37186232   Sample    C    G        0      0        2 
   7   chr7_37187090     AAsi    A    C        1      2        2 
   7   chr7_37187090     AKia    A    C        0      0        2 
   7   chr7_37187090     AOna    A    C        0      0        2 
   7   chr7_37187090     ASom    A    C        0      0        2 
   7   chr7_37187090     HCab    A    C        0      0        2 
   7   chr7_37187090     HPrz    A    C        0      0        2 
   7   chr7_37187090     ZBoe    A    C        0      0        2 
   7   chr7_37187090     ZGre    A    C        0      0        2 
   7   chr7_37187090     ZHar    A    C        0      0        2 
   7   chr7_37187090   Sample    A    C        0      0        2 
   7   chr7_37192380     AAsi    T    G        1      2        2 
   7   chr7_37192380     AKia    T    G        1      2        2 
   7   chr7_37192380     AOna    T    G        1      2        2 
   7   chr7_37192380     ASom    T    G        1      2        2 
   7   chr7_37192380     HCab    T    G        0      0        2 
   7   chr7_37192380     HPrz    T    G        0      0        2 
   7   chr7_37192380     ZBoe    T    G        0      0        2 
   7   chr7_37192380     ZGre    T    G        0      0        2 
   7   chr7_37192380     ZHar    T    G        0      0        2 
   7   chr7_37192380   Sample    T    G        0      0        2 
   7   chr7_37208513     AAsi    T    A        0      0        2 
   7   chr7_37208513     AKia    T    A        0      0        2 
   7   chr7_37208513     AOna    T    A        0      0        2 
   7   chr7_37208513     ASom    T    A        0      0        2 
   7   chr7_37208513     HCab    T    A        1      2        2 
   7   chr7_37208513     HPrz    T    A        1      2        2 
   7   chr7_37208513     ZBoe    T    A        0      0        2 
   7   chr7_37208513     ZGre    T    A        0      0        2 
   7   chr7_37208513     ZHar    T    A        0      0        2 
   7   chr7_37208513   Sample    T    A        1      2        2 
   7   chr7_37215859     AAsi    T    G        0      0        2 
   7   chr7_37215859     AKia    T    G        0      0        2 
   7   chr7_37215859     AOna    T    G        0      0        2 
   7   chr7_37215859     ASom    T    G        0      0        2 
   7   chr7_37215859     HCab    T    G        0      0        2 
   7   chr7_37215859     HPrz    T    G        0      0        2 
   7   chr7_37215859     ZBoe    T    G        0      0        2 
   7   chr7_37215859     ZGre    T    G        1      2        2 
   7   chr7_37215859     ZHar    T    G        0      0        2 
   7   chr7_37215859   Sample    T    G        0      0        2 
   7   chr7_37229624     AAsi    A    T        0      0        2 
   7   chr7_37229624     AKia    A    T        0      0        2 
   7   chr7_37229624     AOna    A    T        0      0        2 
   7   chr7_37229624     ASom    A    T        0      0        2 
   7   chr7_37229624     HCab    A    T        0      0        2 
   7   chr7_37229624     HPrz    A    T        0      0        2 
   7   chr7_37229624     ZBoe    A    T        0      0        2 
   7   chr7_37229624     ZGre    A    T        0      0        2 
   7   chr7_37229624     ZHar    A    T        1      2        2 
   7   chr7_37229624   Sample    A    T        0      0        2 
   7   chr7_37243971     AAsi    G    T        1      2        2 
   7   chr7_37243971     AKia    G    T        0      0        2 
   7   chr7_37243971     AOna    G    T        0      0        2 
   7   chr7_37243971     ASom    G    T        1      2        2 
   7   chr7_37243971     HCab    G    T        0      0        2 
   7   chr7_37243971     HPrz    G    T        0      0        2 
   7   chr7_37243971     ZBoe    G    T        0      0        2 
   7   chr7_37243971     ZGre    G    T        0      0        2 
   7   chr7_37243971     ZHar    G    T        0      0        2 
   7   chr7_37243971   Sample    G    T        0      0        2 
   7   chr7_37283259     AAsi    T    G        1      2        2 
   7   chr7_37283259     AKia    T    G        0      0        2 
   7   chr7_37283259     AOna    T    G        0      0        2 
   7   chr7_37283259     ASom    T    G        1      2        2 
   7   chr7_37283259     HCab    T    G        0      0        2 
   7   chr7_37283259     HPrz    T    G        0      0        2 
   7   chr7_37283259     ZBoe    T    G        0      0        2 
   7   chr7_37283259     ZGre    T    G        0      0        2 
   7   chr7_37283259     ZHar    T    G        0      0        2 
   7   chr7_37283259   Sample    T    G        0      0        2 
   7   chr7_37286071     AAsi    T    A        1      2        2 
   7   chr7_37286071     AKia    T    A        0      0        2 
   7   chr7_37286071     AOna    T    A        0      0        2 
   7   chr7_37286071     ASom    T    A        1      2        2 
   7   chr7_37286071     HCab    T    A        1      2        2 
   7   chr7_37286071     HPrz    T    A        1      2        2 
   7   chr7_37286071     ZBoe    T    A        0      0        2 
   7   chr7_37286071     ZGre    T    A        0      0        2 
   7   chr7_37286071     ZHar    T    A        0      0        2 
   7   chr7_37286071   Sample    T    A        1      2        2 
   7   chr7_37286322     AAsi    A    C        1      2        2 
   7   chr7_37286322     AKia    A    C        0      0        2 
   7   chr7_37286322     AOna    A    C        0      0        2 
   7   chr7_37286322     ASom    A    C        1      2        2 
   7   chr7_37286322     HCab    A    C        0      0        2 
   7   chr7_37286322     HPrz    A    C        0      0        2 
   7   chr7_37286322     ZBoe    A    C        0      0        2 
   7   chr7_37286322     ZGre    A    C        0      0        2 
   7   chr7_37286322     ZHar    A    C        0      0        2 
   7   chr7_37286322   Sample    A    C        0      0        2 
   7   chr7_37286621     AAsi    C    G        0      0        2 
   7   chr7_37286621     AKia    C    G        0      0        2 
   7   chr7_37286621     AOna    C    G        0      0        2 
   7   chr7_37286621     ASom    C    G        0      0        2 
   7   chr7_37286621     HCab    C    G        0      0        2 
   7   chr7_37286621     HPrz    C    G        0      0        2 
   7   chr7_37286621     ZBoe    C    G      0.5      1        2 
   7   chr7_37286621     ZGre    C    G        0      0        2 
   7   chr7_37286621     ZHar    C    G        0      0        2 
   7   chr7_37286621   Sample    C    G        0      0        2 
   7   chr7_37295846     AAsi    G    T        1      2        2 
   7   chr7_37295846     AKia    G    T        0      0        2 
   7   chr7_37295846     AOna    G    T        0      0        2 
   7   chr7_37295846     ASom    G    T        1      2        2 
   7   chr7_37295846     HCab    G    T        0      0        2 
   7   chr7_37295846     HPrz    G    T        0      0        2 
   7   chr7_37295846     ZBoe    G    T        0      0        2 
   7   chr7_37295846     ZGre    G    T        0      0        2 
   7   chr7_37295846     ZHar    G    T        0      0        2 
   7   chr7_37295846   Sample    G    T        0      0        2 
   7   chr7_37324280     AAsi    G    T        0      0        2 
   7   chr7_37324280     AKia    G    T        0      0        2 
   7   chr7_37324280     AOna    G    T        0      0        2 
   7   chr7_37324280     ASom    G    T        0      0        2 
   7   chr7_37324280     HCab    G    T        0      0        2 
   7   chr7_37324280     HPrz    G    T        0      0        2 
   7   chr7_37324280     ZBoe    G    T      0.5      1        2 
   7   chr7_37324280     ZGre    G    T        0      0        2 
   7   chr7_37324280     ZHar    G    T        0      0        2 
   7   chr7_37324280   Sample    G    T        0      0        2 
   7   chr7_37379510     AAsi    C    G        1      2        2 
   7   chr7_37379510     AKia    C    G        0      0        2 
   7   chr7_37379510     AOna    C    G        0      0        2 
   7   chr7_37379510     ASom    C    G        0      0        2 
   7   chr7_37379510     HCab    C    G        0      0        2 
   7   chr7_37379510     HPrz    C    G        0      0        2 
   7   chr7_37379510     ZBoe    C    G        0      0        2 
   7   chr7_37379510     ZGre    C    G        0      0        2 
   7   chr7_37379510     ZHar    C    G        0      0        2 
   7   chr7_37379510   Sample    C    G        0      0        2 
   7   chr7_37416183     AAsi    G    C        0      0        2 
   7   chr7_37416183     AKia    G    C        0      0        2 
   7   chr7_37416183     AOna    G    C        0      0        2 
   7   chr7_37416183     ASom    G    C      0.5      1        2 
   7   chr7_37416183     HCab    G    C        0      0        2 
   7   chr7_37416183     HPrz    G    C        0      0        2 
   7   chr7_37416183     ZBoe    G    C        0      0        2 
   7   chr7_37416183     ZGre    G    C        0      0        2 
   7   chr7_37416183     ZHar    G    C        0      0        2 
   7   chr7_37416183   Sample    G    C        0      0        2 
   7   chr7_37424812     AAsi    G    T        0      0        2 
   7   chr7_37424812     AKia    G    T        0      0        2 
   7   chr7_37424812     AOna    G    T        0      0        2 
   7   chr7_37424812     ASom    G    T        0      0        2 
   7   chr7_37424812     HCab    G    T        0      0        2 
   7   chr7_37424812     HPrz    G    T        0      0        2 
   7   chr7_37424812     ZBoe    G    T        0      0        2 
   7   chr7_37424812     ZGre    G    T        1      2        2 
   7   chr7_37424812     ZHar    G    T        0      0        2 
   7   chr7_37424812   Sample    G    T        0      0        2 
   7   chr7_37433494     AAsi    G    T        0      0        2 
   7   chr7_37433494     AKia    G    T        0      0        2 
   7   chr7_37433494     AOna    G    T        0      0        2 
   7   chr7_37433494     ASom    G    T        0      0        2 
   7   chr7_37433494     HCab    G    T        0      0        2 
   7   chr7_37433494     HPrz    G    T      0.5      1        2 
   7   chr7_37433494     ZBoe    G    T        0      0        2 
   7   chr7_37433494     ZGre    G    T        0      0        2 
   7   chr7_37433494     ZHar    G    T        0      0        2 
   7   chr7_37433494   Sample    G    T        0      0        2 
   7   chr7_37464555     AAsi    A    T        0      0        2 
   7   chr7_37464555     AKia    A    T        0      0        2 
   7   chr7_37464555     AOna    A    T        0      0        2 
   7   chr7_37464555     ASom    A    T        0      0        2 
   7   chr7_37464555     HCab    A    T        0      0        2 
   7   chr7_37464555     HPrz    A    T        0      0        2 
   7   chr7_37464555     ZBoe    A    T        1      2        2 
   7   chr7_37464555     ZGre    A    T        0      0        2 
   7   chr7_37464555     ZHar    A    T        1      2        2 
   7   chr7_37464555   Sample    A    T        0      0        2 
   7   chr7_37481321     AAsi    A    C        0      0        2 
   7   chr7_37481321     AKia    A    C        1      2        2 
   7   chr7_37481321     AOna    A    C        1      2        2 
   7   chr7_37481321     ASom    A    C        0      0        2 
   7   chr7_37481321     HCab    A    C        0      0        2 
   7   chr7_37481321     HPrz    A    C        0      0        2 
   7   chr7_37481321     ZBoe    A    C        0      0        2 
   7   chr7_37481321     ZGre    A    C        0      0        2 
   7   chr7_37481321     ZHar    A    C        0      0        2 
   7   chr7_37481321   Sample    A    C        0      0        2 
   7   chr7_37492494     AAsi    G    C        1      2        2 
   7   chr7_37492494     AKia    G    C        1      2        2 
   7   chr7_37492494     AOna    G    C        1      2        2 
   7   chr7_37492494     ASom    G    C        1      2        2 
   7   chr7_37492494     HCab    G    C        0      0        2 
   7   chr7_37492494     HPrz    G    C        0      0        2 
   7   chr7_37492494     ZBoe    G    C        0      0        2 
   7   chr7_37492494     ZGre    G    C        0      0        2 
   7   chr7_37492494     ZHar    G    C        0      0        2 
   7   chr7_37492494   Sample    G    C        0      0        2 
   7   chr7_37493322     AAsi    A    T        0      0        2 
   7   chr7_37493322     AKia    A    T        0      0        2 
   7   chr7_37493322     AOna    A    T        0      0        2 
   7   chr7_37493322     ASom    A    T        0      0        2 
   7   chr7_37493322     HCab    A    T        0      0        2 
   7   chr7_37493322     HPrz    A    T        0      0        2 
   7   chr7_37493322     ZBoe    A    T        0      0        2 
   7   chr7_37493322     ZGre    A    T        0      0        2 
   7   chr7_37493322     ZHar    A    T      0.5      1        2 
   7   chr7_37493322   Sample    A    T        0      0        2 
   7   chr7_37499462     AAsi    C    G        0      0        2 
   7   chr7_37499462     AKia    C    G        0      0        2 
   7   chr7_37499462     AOna    C    G        0      0        2 
   7   chr7_37499462     ASom    C    G        0      0        2 
   7   chr7_37499462     HCab    C    G        1      2        2 
   7   chr7_37499462     HPrz    C    G        1      2        2 
   7   chr7_37499462     ZBoe    C    G        0      0        2 
   7   chr7_37499462     ZGre    C    G        0      0        2 
   7   chr7_37499462     ZHar    C    G        0      0        2 
   7   chr7_37499462   Sample    C    G        1      2        2 
   7   chr7_37517803     AAsi    C    G        0      0        2 
   7   chr7_37517803     AKia    C    G        0      0        2 
   7   chr7_37517803     AOna    C    G        0      0        2 
   7   chr7_37517803     ASom    C    G        0      0        2 
   7   chr7_37517803     HCab    C    G        0      0        2 
   7   chr7_37517803     HPrz    C    G        0      0        2 
   7   chr7_37517803     ZBoe    C    G        0      0        2 
   7   chr7_37517803     ZGre    C    G        1      2        2 
   7   chr7_37517803     ZHar    C    G        0      0        2 
   7   chr7_37517803   Sample    C    G        0      0        2 
   7   chr7_37521112     AAsi    T    A        0      0        2 
   7   chr7_37521112     AKia    T    A        0      0        2 
   7   chr7_37521112     AOna    T    A        0      0        2 
   7   chr7_37521112     ASom    T    A        0      0        2 
   7   chr7_37521112     HCab    T    A        1      2        2 
   7   chr7_37521112     HPrz    T    A        1      2        2 
   7   chr7_37521112     ZBoe    T    A        0      0        2 
   7   chr7_37521112     ZGre    T    A        0      0        2 
   7   chr7_37521112     ZHar    T    A        0      0        2 
   7   chr7_37521112   Sample    T    A        1      2        2 
   7   chr7_37540529     AAsi    A    T        0      0        2 
   7   chr7_37540529     AKia    A    T        0      0        2 
   7   chr7_37540529     AOna    A    T        0      0        2 
   7   chr7_37540529     ASom    A    T        0      0        2 
   7   chr7_37540529     HCab    A    T        1      2        2 
   7   chr7_37540529     HPrz    A    T        1      2        2 
   7   chr7_37540529     ZBoe    A    T        0      0        2 
   7   chr7_37540529     ZGre    A    T        0      0        2 
   7   chr7_37540529     ZHar    A    T        0      0        2 
   7   chr7_37540529   Sample    A    T        1      2        2 
   7   chr7_37541629     AAsi    C    A        0      0        2 
   7   chr7_37541629     AKia    C    A        0      0        2 
   7   chr7_37541629     AOna    C    A        0      0        2 
   7   chr7_37541629     ASom    C    A        0      0        2 
   7   chr7_37541629     HCab    C    A        0      0        2 
   7   chr7_37541629     HPrz    C    A        0      0        2 
   7   chr7_37541629     ZBoe    C    A      0.5      1        2 
   7   chr7_37541629     ZGre    C    A        0      0        2 
   7   chr7_37541629     ZHar    C    A        0      0        2 
   7   chr7_37541629   Sample    C    A        0      0        2 
   7   chr7_37542836     AAsi    C    G        0      0        2 
   7   chr7_37542836     AKia    C    G        0      0        2 
   7   chr7_37542836     AOna    C    G        0      0        2 
   7   chr7_37542836     ASom    C    G        0      0        2 
   7   chr7_37542836     HCab    C    G        0      0        2 
   7   chr7_37542836     HPrz    C    G      0.5      1        2 
   7   chr7_37542836     ZBoe    C    G        0      0        2 
   7   chr7_37542836     ZGre    C    G        0      0        2 
   7   chr7_37542836     ZHar    C    G        0      0        2 
   7   chr7_37542836   Sample    C    G        0      0        2 
   7   chr7_37546560     AAsi    T    G        0      0        2 
   7   chr7_37546560     AKia    T    G      0.5      1        2 
   7   chr7_37546560     AOna    T    G        0      0        2 
   7   chr7_37546560     ASom    T    G        0      0        2 
   7   chr7_37546560     HCab    T    G        0      0        2 
   7   chr7_37546560     HPrz    T    G        0      0        2 
   7   chr7_37546560     ZBoe    T    G        0      0        2 
   7   chr7_37546560     ZGre    T    G        0      0        2 
   7   chr7_37546560     ZHar    T    G        0      0        2 
   7   chr7_37546560   Sample    T    G        0      0        2 
   7   chr7_37547897     AAsi    C    A        0      0        2 
   7   chr7_37547897     AKia    C    A        0      0        2 
   7   chr7_37547897     AOna    C    A        0      0        2 
   7   chr7_37547897     ASom    C    A        0      0        2 
   7   chr7_37547897     HCab    C    A        1      2        2 
   7   chr7_37547897     HPrz    C    A        1      2        2 
   7   chr7_37547897     ZBoe    C    A        0      0        2 
   7   chr7_37547897     ZGre    C    A        0      0        2 
   7   chr7_37547897     ZHar    C    A        0      0        2 
   7   chr7_37547897   Sample    C    A        1      2        2 
   7   chr7_37553194     AAsi    G    C        0      0        2 
   7   chr7_37553194     AKia    G    C        0      0        2 
   7   chr7_37553194     AOna    G    C        0      0        2 
   7   chr7_37553194     ASom    G    C        0      0        2 
   7   chr7_37553194     HCab    G    C        1      2        2 
   7   chr7_37553194     HPrz    G    C        1      2        2 
   7   chr7_37553194     ZBoe    G    C        0      0        2 
   7   chr7_37553194     ZGre    G    C        0      0        2 
   7   chr7_37553194     ZHar    G    C        0      0        2 
   7   chr7_37553194   Sample    G    C        1      2        2 
   7   chr7_37564208     AAsi    C    A        0      0        2 
   7   chr7_37564208     AKia    C    A        0      0        2 
   7   chr7_37564208     AOna    C    A        0      0        2 
   7   chr7_37564208     ASom    C    A        0      0        2 
   7   chr7_37564208     HCab    C    A        1      2        2 
   7   chr7_37564208     HPrz    C    A        1      2        2 
   7   chr7_37564208     ZBoe    C    A        0      0        2 
   7   chr7_37564208     ZGre    C    A        0      0        2 
   7   chr7_37564208     ZHar    C    A        0      0        2 
   7   chr7_37564208   Sample    C    A        1      2        2 
   7   chr7_37587369     AAsi    C    A        0      0        2 
   7   chr7_37587369     AKia    C    A        0      0        2 
   7   chr7_37587369     AOna    C    A        0      0        2 
   7   chr7_37587369     ASom    C    A        0      0        2 
   7   chr7_37587369     HCab    C    A        0      0        2 
   7   chr7_37587369     HPrz    C    A        0      0        2 
   7   chr7_37587369     ZBoe    C    A        1      2        2 
   7   chr7_37587369     ZGre    C    A        0      0        2 
   7   chr7_37587369     ZHar    C    A        0      0        2 
   7   chr7_37587369   Sample    C    A        0      0        2 
   7   chr7_37606318     AAsi    T    G        0      0        2 
   7   chr7_37606318     AKia    T    G        0      0        2 
   7   chr7_37606318     AOna    T    G        0      0        2 
   7   chr7_37606318     ASom    T    G      0.5      1        2 
   7   chr7_37606318     HCab    T    G        0      0        2 
   7   chr7_37606318     HPrz    T    G        0      0        2 
   7   chr7_37606318     ZBoe    T    G        0      0        2 
   7   chr7_37606318     ZGre    T    G        0      0        2 
   7   chr7_37606318     ZHar    T    G        0      0        2 
   7   chr7_37606318   Sample    T    G        0      0        2 
   7   chr7_37620099     AAsi    T    A        0      0        2 
   7   chr7_37620099     AKia    T    A        0      0        2 
   7   chr7_37620099     AOna    T    A        0      0        2 
   7   chr7_37620099     ASom    T    A        0      0        2 
   7   chr7_37620099     HCab    T    A        0      0        2 
   7   chr7_37620099     HPrz    T    A        0      0        2 
   7   chr7_37620099     ZBoe    T    A        0      0        2 
   7   chr7_37620099     ZGre    T    A      0.5      1        2 
   7   chr7_37620099     ZHar    T    A        0      0        2 
   7   chr7_37620099   Sample    T    A        0      0        2 
   7   chr7_37628745     AAsi    G    T        0      0        2 
   7   chr7_37628745     AKia    G    T        0      0        2 
   7   chr7_37628745     AOna    G    T        0      0        2 
   7   chr7_37628745     ASom    G    T        0      0        2 
   7   chr7_37628745     HCab    G    T        1      2        2 
   7   chr7_37628745     HPrz    G    T        1      2        2 
   7   chr7_37628745     ZBoe    G    T        0      0        2 
   7   chr7_37628745     ZGre    G    T        0      0        2 
   7   chr7_37628745     ZHar    G    T        0      0        2 
   7   chr7_37628745   Sample    G    T        1      2        2 
   7   chr7_37633007     AAsi    C    G        0      0        2 
   7   chr7_37633007     AKia    C    G        0      0        2 
   7   chr7_37633007     AOna    C    G      0.5      1        2 
   7   chr7_37633007     ASom    C    G        0      0        2 
   7   chr7_37633007     HCab    C    G        0      0        2 
   7   chr7_37633007     HPrz    C    G        0      0        2 
   7   chr7_37633007     ZBoe    C    G        0      0        2 
   7   chr7_37633007     ZGre    C    G        0      0        2 
   7   chr7_37633007     ZHar    C    G        0      0        2 
   7   chr7_37633007   Sample    C    G        0      0        2 
   7   chr7_37634440     AAsi    T    G        0      0        2 
   7   chr7_37634440     AKia    T    G        0      0        2 
   7   chr7_37634440     AOna    T    G        0      0        2 
   7   chr7_37634440     ASom    T    G        0      0        2 
   7   chr7_37634440     HCab    T    G        0      0        2 
   7   chr7_37634440     HPrz    T    G        0      0        2 
   7   chr7_37634440     ZBoe    T    G      0.5      1        2 
   7   chr7_37634440     ZGre    T    G        0      0        2 
   7   chr7_37634440     ZHar    T    G        0      0        2 
   7   chr7_37634440   Sample    T    G        0      0        2 
   7   chr7_37634497     AAsi    C    A        0      0        2 
   7   chr7_37634497     AKia    C    A        1      2        2 
   7   chr7_37634497     AOna    C    A      0.5      1        2 
   7   chr7_37634497     ASom    C    A        0      0        2 
   7   chr7_37634497     HCab    C    A        0      0        2 
   7   chr7_37634497     HPrz    C    A        0      0        2 
   7   chr7_37634497     ZBoe    C    A        0      0        2 
   7   chr7_37634497     ZGre    C    A        0      0        2 
   7   chr7_37634497     ZHar    C    A        0      0        2 
   7   chr7_37634497   Sample    C    A        0      0        2 
   7   chr7_37665059     AAsi    A    T        0      0        2 
   7   chr7_37665059     AKia    A    T        0      0        2 
   7   chr7_37665059     AOna    A    T        0      0        2 
   7   chr7_37665059     ASom    A    T        0      0        2 
   7   chr7_37665059     HCab    A    T        0      0        2 
   7   chr7_37665059     HPrz    A    T        0      0        2 
   7   chr7_37665059     ZBoe    A    T        0      0        2 
   7   chr7_37665059     ZGre    A    T        0      0        2 
   7   chr7_37665059     ZHar    A    T      0.5      1        2 
   7   chr7_37665059   Sample    A    T        0      0        2 
   7   chr7_37665302     AAsi    T    G        0      0        2 
   7   chr7_37665302     AKia    T    G        0      0        2 
   7   chr7_37665302     AOna    T    G      0.5      1        2 
   7   chr7_37665302     ASom    T    G        0      0        2 
   7   chr7_37665302     HCab    T    G        0      0        2 
   7   chr7_37665302     HPrz    T    G        0      0        2 
   7   chr7_37665302     ZBoe    T    G        0      0        2 
   7   chr7_37665302     ZGre    T    G        0      0        2 
   7   chr7_37665302     ZHar    T    G        0      0        2 
   7   chr7_37665302   Sample    T    G        0      0        2 
   7   chr7_37690514     AAsi    C    G        0      0        2 
   7   chr7_37690514     AKia    C    G        1      2        2 
   7   chr7_37690514     AOna    C    G        1      2        2 
   7   chr7_37690514     ASom    C    G        0      0        2 
   7   chr7_37690514     HCab    C    G        0      0        2 
   7   chr7_37690514     HPrz    C    G        0      0        2 
   7   chr7_37690514     ZBoe    C    G        0      0        2 
   7   chr7_37690514     ZGre    C    G        0      0        2 
   7   chr7_37690514     ZHar    C    G        0      0        2 
   7   chr7_37690514   Sample    C    G        0      0        2 
   7   chr7_37722949     AAsi    C    A        0      0        2 
   7   chr7_37722949     AKia    C    A        0      0        2 
   7   chr7_37722949     AOna    C    A        0      0        2 
   7   chr7_37722949     ASom    C    A        0      0        2 
   7   chr7_37722949     HCab    C    A      0.5      1        2 
   7   chr7_37722949     HPrz    C    A        0      0        2 
   7   chr7_37722949     ZBoe    C    A        0      0        2 
   7   chr7_37722949     ZGre    C    A        0      0        2 
   7   chr7_37722949     ZHar    C    A        0      0        2 
   7   chr7_37722949   Sample    C    A        0      0        2 
   7   chr7_37793431     AAsi    C    A        0      0        2 
   7   chr7_37793431     AKia    C    A        0      0        2 
   7   chr7_37793431     AOna    C    A        0      0        2 
   7   chr7_37793431     ASom    C    A        0      0        2 
   7   chr7_37793431     HCab    C    A        1      2        2 
   7   chr7_37793431     HPrz    C    A        1      2        2 
   7   chr7_37793431     ZBoe    C    A        0      0        2 
   7   chr7_37793431     ZGre    C    A        0      0        2 
   7   chr7_37793431     ZHar    C    A        0      0        2 
   7   chr7_37793431   Sample    C    A        1      2        2 
   7   chr7_37794091     AAsi    G    C        0      0        2 
   7   chr7_37794091     AKia    G    C        0      0        2 
   7   chr7_37794091     AOna    G    C        0      0        2 
   7   chr7_37794091     ASom    G    C        0      0        2 
   7   chr7_37794091     HCab    G    C        1      2        2 
   7   chr7_37794091     HPrz    G    C        1      2        2 
   7   chr7_37794091     ZBoe    G    C        0      0        2 
   7   chr7_37794091     ZGre    G    C        0      0        2 
   7   chr7_37794091     ZHar    G    C        0      0        2 
   7   chr7_37794091   Sample    G    C        1      2        2 
   7   chr7_37822482     AAsi    C    G        0      0        2 
   7   chr7_37822482     AKia    C    G        0      0        2 
   7   chr7_37822482     AOna    C    G        0      0        2 
   7   chr7_37822482     ASom    C    G        0      0        2 
   7   chr7_37822482     HCab    C    G        0      0        2 
   7   chr7_37822482     HPrz    C    G        0      0        2 
   7   chr7_37822482     ZBoe    C    G      0.5      1        2 
   7   chr7_37822482     ZGre    C    G        0      0        2 
   7   chr7_37822482     ZHar    C    G        0      0        2 
   7   chr7_37822482   Sample    C    G        0      0        2 
   7   chr7_37829780     AAsi    T    A        1      2        2 
   7   chr7_37829780     AKia    T    A        0      0        2 
   7   chr7_37829780     AOna    T    A        0      0        2 
   7   chr7_37829780     ASom    T    A        1      2        2 
   7   chr7_37829780     HCab    T    A        0      0        2 
   7   chr7_37829780     HPrz    T    A        0      0        2 
   7   chr7_37829780     ZBoe    T    A        0      0        2 
   7   chr7_37829780     ZGre    T    A        0      0        2 
   7   chr7_37829780     ZHar    T    A        0      0        2 
   7   chr7_37829780   Sample    T    A        0      0        2 
   7   chr7_37836995     AAsi    C    A        0      0        2 
   7   chr7_37836995     AKia    C    A        0      0        2 
   7   chr7_37836995     AOna    C    A        0      0        2 
   7   chr7_37836995     ASom    C    A        0      0        2 
   7   chr7_37836995     HCab    C    A        1      2        2 
   7   chr7_37836995     HPrz    C    A        1      2        2 
   7   chr7_37836995     ZBoe    C    A        0      0        2 
   7   chr7_37836995     ZGre    C    A        0      0        2 
   7   chr7_37836995     ZHar    C    A        0      0        2 
   7   chr7_37836995   Sample    C    A        1      2        2 
   7   chr7_37849677     AAsi    C    A        0      0        2 
   7   chr7_37849677     AKia    C    A        0      0        2 
   7   chr7_37849677     AOna    C    A        0      0        2 
   7   chr7_37849677     ASom    C    A        0      0        2 
   7   chr7_37849677     HCab    C    A        1      2        2 
   7   chr7_37849677     HPrz    C    A        1      2        2 
   7   chr7_37849677     ZBoe    C    A        0      0        2 
   7   chr7_37849677     ZGre    C    A        0      0        2 
   7   chr7_37849677     ZHar    C    A        0      0        2 
   7   chr7_37849677   Sample    C    A        1      2        2 
   7   chr7_37857278     AAsi    C    A        0      0        2 
   7   chr7_37857278     AKia    C    A        0      0        2 
   7   chr7_37857278     AOna    C    A        0      0        2 
   7   chr7_37857278     ASom    C    A        0      0        2 
   7   chr7_37857278     HCab    C    A        0      0        2 
   7   chr7_37857278     HPrz    C    A        0      0        2 
   7   chr7_37857278     ZBoe    C    A        0      0        2 
   7   chr7_37857278     ZGre    C    A        0      0        2 
   7   chr7_37857278     ZHar    C    A      0.5      1        2 
   7   chr7_37857278   Sample    C    A        0      0        2 
   7   chr7_37920155     AAsi    G    C        0      0        2 
   7   chr7_37920155     AKia    G    C        0      0        2 
   7   chr7_37920155     AOna    G    C        0      0        2 
   7   chr7_37920155     ASom    G    C        0      0        2 
   7   chr7_37920155     HCab    G    C        1      2        2 
   7   chr7_37920155     HPrz    G    C        1      2        2 
   7   chr7_37920155     ZBoe    G    C        0      0        2 
   7   chr7_37920155     ZGre    G    C        0      0        2 
   7   chr7_37920155     ZHar    G    C        0      0        2 
   7   chr7_37920155   Sample    G    C        1      2        2 
   7   chr7_37925216     AAsi    A    C        0      0        2 
   7   chr7_37925216     AKia    A    C      0.5      1        2 
   7   chr7_37925216     AOna    A    C        0      0        2 
   7   chr7_37925216     ASom    A    C        0      0        2 
   7   chr7_37925216     HCab    A    C        0      0        2 
   7   chr7_37925216     HPrz    A    C        0      0        2 
   7   chr7_37925216     ZBoe    A    C        0      0        2 
   7   chr7_37925216     ZGre    A    C        0      0        2 
   7   chr7_37925216     ZHar    A    C        0      0        2 
   7   chr7_37925216   Sample    A    C        0      0        2 
   7   chr7_37926946     AAsi    T    G        0      0        2 
   7   chr7_37926946     AKia    T    G        0      0        2 
   7   chr7_37926946     AOna    T    G      0.5      1        2 
   7   chr7_37926946     ASom    T    G        0      0        2 
   7   chr7_37926946     HCab    T    G        0      0        2 
   7   chr7_37926946     HPrz    T    G        0      0        2 
   7   chr7_37926946     ZBoe    T    G        0      0        2 
   7   chr7_37926946     ZGre    T    G        0      0        2 
   7   chr7_37926946     ZHar    T    G        0      0        2 
   7   chr7_37926946   Sample    T    G        0      0        2 
   7   chr7_37976456     AAsi    T    G        0      0        2 
   7   chr7_37976456     AKia    T    G        0      0        2 
   7   chr7_37976456     AOna    T    G        0      0        2 
   7   chr7_37976456     ASom    T    G        0      0        2 
   7   chr7_37976456     HCab    T    G        1      2        2 
   7   chr7_37976456     HPrz    T    G        1      2        2 
   7   chr7_37976456     ZBoe    T    G        0      0        2 
   7   chr7_37976456     ZGre    T    G        0      0        2 
   7   chr7_37976456     ZHar    T    G        0      0        2 
   7   chr7_37976456   Sample    T    G        1      2        2 
   7   chr7_38009898     AAsi    A    T        0      0        2 
   7   chr7_38009898     AKia    A    T        0      0        2 
   7   chr7_38009898     AOna    A    T        0      0        2 
   7   chr7_38009898     ASom    A    T        0      0        2 
   7   chr7_38009898     HCab    A    T        1      2        2 
   7   chr7_38009898     HPrz    A    T        1      2        2 
   7   chr7_38009898     ZBoe    A    T        0      0        2 
   7   chr7_38009898     ZGre    A    T        0      0        2 
   7   chr7_38009898     ZHar    A    T        0      0        2 
   7   chr7_38009898   Sample    A    T        1      2        2 
   7   chr7_38022785     AAsi    T    A        0      0        2 
   7   chr7_38022785     AKia    T    A        0      0        2 
   7   chr7_38022785     AOna    T    A        0      0        2 
   7   chr7_38022785     ASom    T    A        0      0        2 
   7   chr7_38022785     HCab    T    A        0      0        2 
   7   chr7_38022785     HPrz    T    A        0      0        2 
   7   chr7_38022785     ZBoe    T    A        1      2        2 
   7   chr7_38022785     ZGre    T    A        1      2        2 
   7   chr7_38022785     ZHar    T    A        1      2        2 
   7   chr7_38022785   Sample    T    A        0      0        2 
   7   chr7_38040453     AAsi    A    C        0      0        2 
   7   chr7_38040453     AKia    A    C        0      0        2 
   7   chr7_38040453     AOna    A    C        0      0        2 
   7   chr7_38040453     ASom    A    C        0      0        2 
   7   chr7_38040453     HCab    A    C        0      0        2 
   7   chr7_38040453     HPrz    A    C        0      0        2 
   7   chr7_38040453     ZBoe    A    C      0.5      1        2 
   7   chr7_38040453     ZGre    A    C        0      0        2 
   7   chr7_38040453     ZHar    A    C        0      0        2 
   7   chr7_38040453   Sample    A    C        0      0        2 
   7   chr7_38042987     AAsi    A    C        0      0        2 
   7   chr7_38042987     AKia    A    C        0      0        2 
   7   chr7_38042987     AOna    A    C        0      0        2 
   7   chr7_38042987     ASom    A    C        0      0        2 
   7   chr7_38042987     HCab    A    C        0      0        2 
   7   chr7_38042987     HPrz    A    C        0      0        2 
   7   chr7_38042987     ZBoe    A    C        0      0        2 
   7   chr7_38042987     ZGre    A    C        0      0        2 
   7   chr7_38042987     ZHar    A    C        1      2        2 
   7   chr7_38042987   Sample    A    C        0      0        2 
   7   chr7_38044663     AAsi    T    G        0      0        2 
   7   chr7_38044663     AKia    T    G        0      0        2 
   7   chr7_38044663     AOna    T    G        0      0        2 
   7   chr7_38044663     ASom    T    G        0      0        2 
   7   chr7_38044663     HCab    T    G        1      2        2 
   7   chr7_38044663     HPrz    T    G        1      2        2 
   7   chr7_38044663     ZBoe    T    G        0      0        2 
   7   chr7_38044663     ZGre    T    G        0      0        2 
   7   chr7_38044663     ZHar    T    G        0      0        2 
   7   chr7_38044663   Sample    T    G        1      2        2 
   7   chr7_38047649     AAsi    A    C        1      2        2 
   7   chr7_38047649     AKia    A    C        0      0        2 
   7   chr7_38047649     AOna    A    C        0      0        2 
   7   chr7_38047649     ASom    A    C      0.5      1        2 
   7   chr7_38047649     HCab    A    C        0      0        2 
   7   chr7_38047649     HPrz    A    C        0      0        2 
   7   chr7_38047649     ZBoe    A    C        0      0        2 
   7   chr7_38047649     ZGre    A    C        0      0        2 
   7   chr7_38047649     ZHar    A    C        0      0        2 
   7   chr7_38047649   Sample    A    C        0      0        2 
   7   chr7_38050168     AAsi    A    T        0      0        2 
   7   chr7_38050168     AKia    A    T        0      0        2 
   7   chr7_38050168     AOna    A    T        0      0        2 
   7   chr7_38050168     ASom    A    T        0      0        2 
   7   chr7_38050168     HCab    A    T        1      2        2 
   7   chr7_38050168     HPrz    A    T        1      2        2 
   7   chr7_38050168     ZBoe    A    T        0      0        2 
   7   chr7_38050168     ZGre    A    T        0      0        2 
   7   chr7_38050168     ZHar    A    T        0      0        2 
   7   chr7_38050168   Sample    A    T        1      2        2 
   7   chr7_38053202     AAsi    G    C        0      0        2 
   7   chr7_38053202     AKia    G    C        0      0        2 
   7   chr7_38053202     AOna    G    C        0      0        2 
   7   chr7_38053202     ASom    G    C        0      0        2 
   7   chr7_38053202     HCab    G    C        1      2        2 
   7   chr7_38053202     HPrz    G    C        1      2        2 
   7   chr7_38053202     ZBoe    G    C        0      0        2 
   7   chr7_38053202     ZGre    G    C        0      0        2 
   7   chr7_38053202     ZHar    G    C        0      0        2 
   7   chr7_38053202   Sample    G    C        1      2        2 
   7   chr7_38053905     AAsi    C    A        0      0        2 
   7   chr7_38053905     AKia    C    A        0      0        2 
   7   chr7_38053905     AOna    C    A        0      0        2 
   7   chr7_38053905     ASom    C    A        0      0        2 
   7   chr7_38053905     HCab    C    A        1      2        2 
   7   chr7_38053905     HPrz    C    A        1      2        2 
   7   chr7_38053905     ZBoe    C    A        0      0        2 
   7   chr7_38053905     ZGre    C    A        0      0        2 
   7   chr7_38053905     ZHar    C    A        0      0        2 
   7   chr7_38053905   Sample    C    A        1      2        2 
   7   chr7_38054638     AAsi    A    C        0      0        2 
   7   chr7_38054638     AKia    A    C        0      0        2 
   7   chr7_38054638     AOna    A    C        0      0        2 
   7   chr7_38054638     ASom    A    C        0      0        2 
   7   chr7_38054638     HCab    A    C        1      2        2 
   7   chr7_38054638     HPrz    A    C        1      2        2 
   7   chr7_38054638     ZBoe    A    C        0      0        2 
   7   chr7_38054638     ZGre    A    C        0      0        2 
   7   chr7_38054638     ZHar    A    C        0      0        2 
   7   chr7_38054638   Sample    A    C        1      2        2 
   7   chr7_38056357     AAsi    C    G        0      0        2 
   7   chr7_38056357     AKia    C    G        0      0        2 
   7   chr7_38056357     AOna    C    G        0      0        2 
   7   chr7_38056357     ASom    C    G        0      0        2 
   7   chr7_38056357     HCab    C    G        0      0        2 
   7   chr7_38056357     HPrz    C    G        0      0        2 
   7   chr7_38056357     ZBoe    C    G        0      0        2 
   7   chr7_38056357     ZGre    C    G      0.5      1        2 
   7   chr7_38056357     ZHar    C    G        0      0        2 
   7   chr7_38056357   Sample    C    G        0      0        2 
   7   chr7_38057138     AAsi    G    T        0      0        2 
   7   chr7_38057138     AKia    G    T        0      0        2 
   7   chr7_38057138     AOna    G    T        0      0        2 
   7   chr7_38057138     ASom    G    T        0      0        2 
   7   chr7_38057138     HCab    G    T        1      2        2 
   7   chr7_38057138     HPrz    G    T        1      2        2 
   7   chr7_38057138     ZBoe    G    T        0      0        2 
   7   chr7_38057138     ZGre    G    T        0      0        2 
   7   chr7_38057138     ZHar    G    T        0      0        2 
   7   chr7_38057138   Sample    G    T        1      2        2 
   7   chr7_38060594     AAsi    C    A        0      0        2 
   7   chr7_38060594     AKia    C    A        0      0        2 
   7   chr7_38060594     AOna    C    A        0      0        2 
   7   chr7_38060594     ASom    C    A        0      0        2 
   7   chr7_38060594     HCab    C    A        0      0        2 
   7   chr7_38060594     HPrz    C    A        0      0        2 
   7   chr7_38060594     ZBoe    C    A      0.5      1        2 
   7   chr7_38060594     ZGre    C    A        0      0        2 
   7   chr7_38060594     ZHar    C    A        0      0        2 
   7   chr7_38060594   Sample    C    A        0      0        2 
   7   chr7_38060824     AAsi    C    A        0      0        2 
   7   chr7_38060824     AKia    C    A        0      0        2 
   7   chr7_38060824     AOna    C    A        0      0        2 
   7   chr7_38060824     ASom    C    A        0      0        2 
   7   chr7_38060824     HCab    C    A        0      0        2 
   7   chr7_38060824     HPrz    C    A        0      0        2 
   7   chr7_38060824     ZBoe    C    A        1      2        2 
   7   chr7_38060824     ZGre    C    A        1      2        2 
   7   chr7_38060824     ZHar    C    A        0      0        2 
   7   chr7_38060824   Sample    C    A        0      0        2 
   7   chr7_38063747     AAsi    A    T        0      0        2 
   7   chr7_38063747     AKia    A    T        0      0        2 
   7   chr7_38063747     AOna    A    T        0      0        2 
   7   chr7_38063747     ASom    A    T        0      0        2 
   7   chr7_38063747     HCab    A    T      0.5      1        2 
   7   chr7_38063747     HPrz    A    T        0      0        2 
   7   chr7_38063747     ZBoe    A    T        0      0        2 
   7   chr7_38063747     ZGre    A    T        0      0        2 
   7   chr7_38063747     ZHar    A    T        0      0        2 
   7   chr7_38063747   Sample    A    T        0      0        2 
   7   chr7_38073988     AAsi    G    C        0      0        2 
   7   chr7_38073988     AKia    G    C        0      0        2 
   7   chr7_38073988     AOna    G    C        0      0        2 
   7   chr7_38073988     ASom    G    C        0      0        2 
   7   chr7_38073988     HCab    G    C        0      0        2 
   7   chr7_38073988     HPrz    G    C        0      0        2 
   7   chr7_38073988     ZBoe    G    C        0      0        2 
   7   chr7_38073988     ZGre    G    C        1      2        2 
   7   chr7_38073988     ZHar    G    C        0      0        2 
   7   chr7_38073988   Sample    G    C        0      0        2 
   7   chr7_38089940     AAsi    C    A      0.5      1        2 
   7   chr7_38089940     AKia    C    A        0      0        2 
   7   chr7_38089940     AOna    C    A        0      0        2 
   7   chr7_38089940     ASom    C    A        0      0        2 
   7   chr7_38089940     HCab    C    A        0      0        2 
   7   chr7_38089940     HPrz    C    A        0      0        2 
   7   chr7_38089940     ZBoe    C    A        0      0        2 
   7   chr7_38089940     ZGre    C    A        0      0        2 
   7   chr7_38089940     ZHar    C    A        0      0        2 
   7   chr7_38089940   Sample    C    A        0      0        2 
   7   chr7_38093400     AAsi    C    G        0      0        2 
   7   chr7_38093400     AKia    C    G        0      0        2 
   7   chr7_38093400     AOna    C    G        0      0        2 
   7   chr7_38093400     ASom    C    G        0      0        2 
   7   chr7_38093400     HCab    C    G        0      0        2 
   7   chr7_38093400     HPrz    C    G        0      0        2 
   7   chr7_38093400     ZBoe    C    G        0      0        2 
   7   chr7_38093400     ZGre    C    G        0      0        2 
   7   chr7_38093400     ZHar    C    G      0.5      1        2 
   7   chr7_38093400   Sample    C    G        0      0        2 
   7   chr7_38100965     AAsi    C    A        0      0        2 
   7   chr7_38100965     AKia    C    A        1      2        2 
   7   chr7_38100965     AOna    C    A      0.5      1        2 
   7   chr7_38100965     ASom    C    A        0      0        2 
   7   chr7_38100965     HCab    C    A        0      0        2 
   7   chr7_38100965     HPrz    C    A        0      0        2 
   7   chr7_38100965     ZBoe    C    A        0      0        2 
   7   chr7_38100965     ZGre    C    A        0      0        2 
   7   chr7_38100965     ZHar    C    A        0      0        2 
   7   chr7_38100965   Sample    C    A        0      0        2 
   7   chr7_38103073     AAsi    A    C        0      0        2 
   7   chr7_38103073     AKia    A    C        0      0        2 
   7   chr7_38103073     AOna    A    C        0      0        2 
   7   chr7_38103073     ASom    A    C        0      0        2 
   7   chr7_38103073     HCab    A    C        1      2        2 
   7   chr7_38103073     HPrz    A    C        1      2        2 
   7   chr7_38103073     ZBoe    A    C        0      0        2 
   7   chr7_38103073     ZGre    A    C        0      0        2 
   7   chr7_38103073     ZHar    A    C        0      0        2 
   7   chr7_38103073   Sample    A    C        1      2        2 
   7   chr7_38105324     AAsi    C    G        1      2        2 
   7   chr7_38105324     AKia    C    G        0      0        2 
   7   chr7_38105324     AOna    C    G      0.5      1        2 
   7   chr7_38105324     ASom    C    G        1      2        2 
   7   chr7_38105324     HCab    C    G        0      0        2 
   7   chr7_38105324     HPrz    C    G        0      0        2 
   7   chr7_38105324     ZBoe    C    G        0      0        2 
   7   chr7_38105324     ZGre    C    G        0      0        2 
   7   chr7_38105324     ZHar    C    G        0      0        2 
   7   chr7_38105324   Sample    C    G        0      0        2 
   7   chr7_38109698     AAsi    T    A        0      0        2 
   7   chr7_38109698     AKia    T    A        0      0        2 
   7   chr7_38109698     AOna    T    A        0      0        2 
   7   chr7_38109698     ASom    T    A        0      0        2 
   7   chr7_38109698     HCab    T    A        0      0        2 
   7   chr7_38109698     HPrz    T    A        0      0        2 
   7   chr7_38109698     ZBoe    T    A      0.5      1        2 
   7   chr7_38109698     ZGre    T    A        0      0        2 
   7   chr7_38109698     ZHar    T    A        0      0        2 
   7   chr7_38109698   Sample    T    A        0      0        2 
   7   chr7_38110623     AAsi    T    G        0      0        2 
   7   chr7_38110623     AKia    T    G        0      0        2 
   7   chr7_38110623     AOna    T    G        0      0        2 
   7   chr7_38110623     ASom    T    G        0      0        2 
   7   chr7_38110623     HCab    T    G        0      0        2 
   7   chr7_38110623     HPrz    T    G        0      0        2 
   7   chr7_38110623     ZBoe    T    G      0.5      1        2 
   7   chr7_38110623     ZGre    T    G        0      0        2 
   7   chr7_38110623     ZHar    T    G        0      0        2 
   7   chr7_38110623   Sample    T    G        0      0        2 
   7   chr7_38163549     AAsi    G    T        0      0        2 
   7   chr7_38163549     AKia    G    T        0      0        2 
   7   chr7_38163549     AOna    G    T      0.5      1        2 
   7   chr7_38163549     ASom    G    T        0      0        2 
   7   chr7_38163549     HCab    G    T        0      0        2 
   7   chr7_38163549     HPrz    G    T        0      0        2 
   7   chr7_38163549     ZBoe    G    T        1      2        2 
   7   chr7_38163549     ZGre    G    T        1      2        2 
   7   chr7_38163549     ZHar    G    T        1      2        2 
   7   chr7_38163549   Sample    G    T        0      0        2 
   7   chr7_38167304     AAsi    T    G        0      0        2 
   7   chr7_38167304     AKia    T    G        0      0        2 
   7   chr7_38167304     AOna    T    G        0      0        2 
   7   chr7_38167304     ASom    T    G        0      0        2 
   7   chr7_38167304     HCab    T    G        1      2        2 
   7   chr7_38167304     HPrz    T    G        1      2        2 
   7   chr7_38167304     ZBoe    T    G        0      0        2 
   7   chr7_38167304     ZGre    T    G        0      0        2 
   7   chr7_38167304     ZHar    T    G        0      0        2 
   7   chr7_38167304   Sample    T    G        1      2        2 
   7   chr7_38179972     AAsi    T    G        0      0        2 
   7   chr7_38179972     AKia    T    G        0      0        2 
   7   chr7_38179972     AOna    T    G        0      0        2 
   7   chr7_38179972     ASom    T    G        0      0        2 
   7   chr7_38179972     HCab    T    G        1      2        2 
   7   chr7_38179972     HPrz    T    G      0.5      1        2 
   7   chr7_38179972     ZBoe    T    G        0      0        2 
   7   chr7_38179972     ZGre    T    G        0      0        2 
   7   chr7_38179972     ZHar    T    G        0      0        2 
   7   chr7_38179972   Sample    T    G        1      2        2 
   7   chr7_38190741     AAsi    T    G        0      0        2 
   7   chr7_38190741     AKia    T    G        0      0        2 
   7   chr7_38190741     AOna    T    G        0      0        2 
   7   chr7_38190741     ASom    T    G      0.5      1        2 
   7   chr7_38190741     HCab    T    G        0      0        2 
   7   chr7_38190741     HPrz    T    G        0      0        2 
   7   chr7_38190741     ZBoe    T    G        0      0        2 
   7   chr7_38190741     ZGre    T    G        0      0        2 
   7   chr7_38190741     ZHar    T    G        0      0        2 
   7   chr7_38190741   Sample    T    G        0      0        2 
   7   chr7_38196238     AAsi    T    A        0      0        2 
   7   chr7_38196238     AKia    T    A        0      0        2 
   7   chr7_38196238     AOna    T    A        0      0        2 
   7   chr7_38196238     ASom    T    A        0      0        2 
   7   chr7_38196238     HCab    T    A        0      0        2 
   7   chr7_38196238     HPrz    T    A        0      0        2 
   7   chr7_38196238     ZBoe    T    A        0      0        2 
   7   chr7_38196238     ZGre    T    A        1      2        2 
   7   chr7_38196238     ZHar    T    A        0      0        2 
   7   chr7_38196238   Sample    T    A        0      0        2 
   7   chr7_38208058     AAsi    A    C        0      0        2 
   7   chr7_38208058     AKia    A    C        0      0        2 
   7   chr7_38208058     AOna    A    C        0      0        2 
   7   chr7_38208058     ASom    A    C        0      0        2 
   7   chr7_38208058     HCab    A    C        0      0        2 
   7   chr7_38208058     HPrz    A    C        0      0        2 
   7   chr7_38208058     ZBoe    A    C      0.5      1        2 
   7   chr7_38208058     ZGre    A    C        0      0        2 
   7   chr7_38208058     ZHar    A    C        0      0        2 
   7   chr7_38208058   Sample    A    C        0      0        2 
   7   chr7_38208215     AAsi    G    C        0      0        2 
   7   chr7_38208215     AKia    G    C        0      0        2 
   7   chr7_38208215     AOna    G    C        0      0        2 
   7   chr7_38208215     ASom    G    C        0      0        2 
   7   chr7_38208215     HCab    G    C        0      0        2 
   7   chr7_38208215     HPrz    G    C        0      0        2 
   7   chr7_38208215     ZBoe    G    C        1      2        2 
   7   chr7_38208215     ZGre    G    C        1      2        2 
   7   chr7_38208215     ZHar    G    C        1      2        2 
   7   chr7_38208215   Sample    G    C        0      0        2 
   7   chr7_38228619     AAsi    C    A        0      0        2 
   7   chr7_38228619     AKia    C    A        0      0        2 
   7   chr7_38228619     AOna    C    A        0      0        2 
   7   chr7_38228619     ASom    C    A        0      0        2 
   7   chr7_38228619     HCab    C    A        1      2        2 
   7   chr7_38228619     HPrz    C    A      0.5      1        2 
   7   chr7_38228619     ZBoe    C    A        0      0        2 
   7   chr7_38228619     ZGre    C    A        0      0        2 
   7   chr7_38228619     ZHar    C    A        0      0        2 
   7   chr7_38228619   Sample    C    A        1      2        2 
   7   chr7_38229013     AAsi    C    G        0      0        2 
   7   chr7_38229013     AKia    C    G        0      0        2 
   7   chr7_38229013     AOna    C    G        0      0        2 
   7   chr7_38229013     ASom    C    G        0      0        2 
   7   chr7_38229013     HCab    C    G        1      2        2 
   7   chr7_38229013     HPrz    C    G        1      2        2 
   7   chr7_38229013     ZBoe    C    G        0      0        2 
   7   chr7_38229013     ZGre    C    G        0      0        2 
   7   chr7_38229013     ZHar    C    G        0      0        2 
   7   chr7_38229013   Sample    C    G        1      2        2 
   7   chr7_38242786     AAsi    A    C        0      0        2 
   7   chr7_38242786     AKia    A    C        0      0        2 
   7   chr7_38242786     AOna    A    C        0      0        2 
   7   chr7_38242786     ASom    A    C        0      0        2 
   7   chr7_38242786     HCab    A    C        1      2        2 
   7   chr7_38242786     HPrz    A    C        1      2        2 
   7   chr7_38242786     ZBoe    A    C        0      0        2 
   7   chr7_38242786     ZGre    A    C        0      0        2 
   7   chr7_38242786     ZHar    A    C        0      0        2 
   7   chr7_38242786   Sample    A    C        1      2        2 
   7   chr7_38246982     AAsi    T    G        0      0        2 
   7   chr7_38246982     AKia    T    G        0      0        2 
   7   chr7_38246982     AOna    T    G        0      0        2 
   7   chr7_38246982     ASom    T    G        0      0        2 
   7   chr7_38246982     HCab    T    G        1      2        2 
   7   chr7_38246982     HPrz    T    G        1      2        2 
   7   chr7_38246982     ZBoe    T    G        0      0        2 
   7   chr7_38246982     ZGre    T    G        0      0        2 
   7   chr7_38246982     ZHar    T    G        0      0        2 
   7   chr7_38246982   Sample    T    G        1      2        2 
   7   chr7_38264346     AAsi    A    C        0      0        2 
   7   chr7_38264346     AKia    A    C        0      0        2 
   7   chr7_38264346     AOna    A    C        0      0        2 
   7   chr7_38264346     ASom    A    C        0      0        2 
   7   chr7_38264346     HCab    A    C        0      0        2 
   7   chr7_38264346     HPrz    A    C        0      0        2 
   7   chr7_38264346     ZBoe    A    C        0      0        2 
   7   chr7_38264346     ZGre    A    C      0.5      1        2 
   7   chr7_38264346     ZHar    A    C        0      0        2 
   7   chr7_38264346   Sample    A    C        0      0        2 
   7   chr7_38284678     AAsi    A    C        0      0        2 
   7   chr7_38284678     AKia    A    C        0      0        2 
   7   chr7_38284678     AOna    A    C        0      0        2 
   7   chr7_38284678     ASom    A    C        0      0        2 
   7   chr7_38284678     HCab    A    C        0      0        2 
   7   chr7_38284678     HPrz    A    C        0      0        2 
   7   chr7_38284678     ZBoe    A    C        0      0        2 
   7   chr7_38284678     ZGre    A    C        1      2        2 
   7   chr7_38284678     ZHar    A    C        0      0        2 
   7   chr7_38284678   Sample    A    C        0      0        2 
   7   chr7_38291634     AAsi    G    T        0      0        2 
   7   chr7_38291634     AKia    G    T      0.5      1        2 
   7   chr7_38291634     AOna    G    T        0      0        2 
   7   chr7_38291634     ASom    G    T        0      0        2 
   7   chr7_38291634     HCab    G    T        0      0        2 
   7   chr7_38291634     HPrz    G    T        0      0        2 
   7   chr7_38291634     ZBoe    G    T        0      0        2 
   7   chr7_38291634     ZGre    G    T        0      0        2 
   7   chr7_38291634     ZHar    G    T        0      0        2 
   7   chr7_38291634   Sample    G    T        0      0        2 
   7   chr7_38299925     AAsi    T    G        0      0        2 
   7   chr7_38299925     AKia    T    G      0.5      1        2 
   7   chr7_38299925     AOna    T    G        0      0        2 
   7   chr7_38299925     ASom    T    G        0      0        2 
   7   chr7_38299925     HCab    T    G        0      0        2 
   7   chr7_38299925     HPrz    T    G        0      0        2 
   7   chr7_38299925     ZBoe    T    G        0      0        2 
   7   chr7_38299925     ZGre    T    G        0      0        2 
   7   chr7_38299925     ZHar    T    G        0      0        2 
   7   chr7_38299925   Sample    T    G        0      0        2 
   7   chr7_38317585     AAsi    C    G        0      0        2 
   7   chr7_38317585     AKia    C    G        0      0        2 
   7   chr7_38317585     AOna    C    G        0      0        2 
   7   chr7_38317585     ASom    C    G        0      0        2 
   7   chr7_38317585     HCab    C    G        0      0        2 
   7   chr7_38317585     HPrz    C    G        0      0        2 
   7   chr7_38317585     ZBoe    C    G      0.5      1        2 
   7   chr7_38317585     ZGre    C    G        0      0        2 
   7   chr7_38317585     ZHar    C    G        0      0        2 
   7   chr7_38317585   Sample    C    G        0      0        2 
   7   chr7_38347324     AAsi    C    G        0      0        2 
   7   chr7_38347324     AKia    C    G        1      2        2 
   7   chr7_38347324     AOna    C    G        0      0        2 
   7   chr7_38347324     ASom    C    G        0      0        2 
   7   chr7_38347324     HCab    C    G        0      0        2 
   7   chr7_38347324     HPrz    C    G        0      0        2 
   7   chr7_38347324     ZBoe    C    G        0      0        2 
   7   chr7_38347324     ZGre    C    G        0      0        2 
   7   chr7_38347324     ZHar    C    G        0      0        2 
   7   chr7_38347324   Sample    C    G        0      0        2 
   7   chr7_38349282     AAsi    C    G        0      0        2 
   7   chr7_38349282     AKia    C    G        0      0        2 
   7   chr7_38349282     AOna    C    G        0      0        2 
   7   chr7_38349282     ASom    C    G        0      0        2 
   7   chr7_38349282     HCab    C    G      0.5      1        2 
   7   chr7_38349282     HPrz    C    G        0      0        2 
   7   chr7_38349282     ZBoe    C    G        0      0        2 
   7   chr7_38349282     ZGre    C    G        0      0        2 
   7   chr7_38349282     ZHar    C    G        0      0        2 
   7   chr7_38349282   Sample    C    G        1      2        2 
   7   chr7_38393515     AAsi    G    C        0      0        2 
   7   chr7_38393515     AKia    G    C        0      0        2 
   7   chr7_38393515     AOna    G    C      0.5      1        2 
   7   chr7_38393515     ASom    G    C        0      0        2 
   7   chr7_38393515     HCab    G    C        0      0        2 
   7   chr7_38393515     HPrz    G    C        0      0        2 
   7   chr7_38393515     ZBoe    G    C        0      0        2 
   7   chr7_38393515     ZGre    G    C        0      0        2 
   7   chr7_38393515     ZHar    G    C        0      0        2 
   7   chr7_38393515   Sample    G    C        0      0        2 
   7   chr7_38398152     AAsi    A    T        0      0        2 
   7   chr7_38398152     AKia    A    T        0      0        2 
   7   chr7_38398152     AOna    A    T        0      0        2 
   7   chr7_38398152     ASom    A    T        0      0        2 
   7   chr7_38398152     HCab    A    T        1      2        2 
   7   chr7_38398152     HPrz    A    T        1      2        2 
   7   chr7_38398152     ZBoe    A    T        0      0        2 
   7   chr7_38398152     ZGre    A    T        0      0        2 
   7   chr7_38398152     ZHar    A    T        0      0        2 
   7   chr7_38398152   Sample    A    T        1      2        2 
   7   chr7_38406344     AAsi    C    G        0      0        2 
   7   chr7_38406344     AKia    C    G        0      0        2 
   7   chr7_38406344     AOna    C    G      0.5      1        2 
   7   chr7_38406344     ASom    C    G        0      0        2 
   7   chr7_38406344     HCab    C    G        0      0        2 
   7   chr7_38406344     HPrz    C    G        0      0        2 
   7   chr7_38406344     ZBoe    C    G        0      0        2 
   7   chr7_38406344     ZGre    C    G        0      0        2 
   7   chr7_38406344     ZHar    C    G        0      0        2 
   7   chr7_38406344   Sample    C    G        0      0        2 
   7   chr7_38409079     AAsi    C    A        0      0        2 
   7   chr7_38409079     AKia    C    A        0      0        2 
   7   chr7_38409079     AOna    C    A        0      0        2 
   7   chr7_38409079     ASom    C    A        0      0        2 
   7   chr7_38409079     HCab    C    A        0      0        2 
   7   chr7_38409079     HPrz    C    A        0      0        2 
   7   chr7_38409079     ZBoe    C    A        0      0        2 
   7   chr7_38409079     ZGre    C    A        0      0        2 
   7   chr7_38409079     ZHar    C    A      0.5      1        2 
   7   chr7_38409079   Sample    C    A        0      0        2 
   7   chr7_38425533     AAsi    G    C        0      0        2 
   7   chr7_38425533     AKia    G    C        0      0        2 
   7   chr7_38425533     AOna    G    C        0      0        2 
   7   chr7_38425533     ASom    G    C        0      0        2 
   7   chr7_38425533     HCab    G    C        0      0        2 
   7   chr7_38425533     HPrz    G    C        0      0        2 
   7   chr7_38425533     ZBoe    G    C      0.5      1        2 
   7   chr7_38425533     ZGre    G    C        0      0        2 
   7   chr7_38425533     ZHar    G    C        0      0        2 
   7   chr7_38425533   Sample    G    C        0      0        2 
   7   chr7_38448648     AAsi    A    C        0      0        2 
   7   chr7_38448648     AKia    A    C        0      0        2 
   7   chr7_38448648     AOna    A    C        0      0        2 
   7   chr7_38448648     ASom    A    C        0      0        2 
   7   chr7_38448648     HCab    A    C        1      2        2 
   7   chr7_38448648     HPrz    A    C        1      2        2 
   7   chr7_38448648     ZBoe    A    C        0      0        2 
   7   chr7_38448648     ZGre    A    C        0      0        2 
   7   chr7_38448648     ZHar    A    C        0      0        2 
   7   chr7_38448648   Sample    A    C        1      2        2 
   7   chr7_38454434     AAsi    T    G        0      0        2 
   7   chr7_38454434     AKia    T    G        0      0        2 
   7   chr7_38454434     AOna    T    G      0.5      1        2 
   7   chr7_38454434     ASom    T    G        0      0        2 
   7   chr7_38454434     HCab    T    G        0      0        2 
   7   chr7_38454434     HPrz    T    G        0      0        2 
   7   chr7_38454434     ZBoe    T    G        0      0        2 
   7   chr7_38454434     ZGre    T    G        0      0        2 
   7   chr7_38454434     ZHar    T    G        0      0        2 
   7   chr7_38454434   Sample    T    G        0      0        2 
   7   chr7_38540947     AAsi    A    C        0      0        2 
   7   chr7_38540947     AKia    A    C        0      0        2 
   7   chr7_38540947     AOna    A    C        0      0        2 
   7   chr7_38540947     ASom    A    C        0      0        2 
   7   chr7_38540947     HCab    A    C        1      2        2 
   7   chr7_38540947     HPrz    A    C        1      2        2 
   7   chr7_38540947     ZBoe    A    C        0      0        2 
   7   chr7_38540947     ZGre    A    C        0      0        2 
   7   chr7_38540947     ZHar    A    C        0      0        2 
   7   chr7_38540947   Sample    A    C        1      2        2 
   7   chr7_38573882     AAsi    C    G        0      0        2 
   7   chr7_38573882     AKia    C    G        0      0        2 
   7   chr7_38573882     AOna    C    G        0      0        2 
   7   chr7_38573882     ASom    C    G        0      0        2 
   7   chr7_38573882     HCab    C    G        1      2        2 
   7   chr7_38573882     HPrz    C    G        1      2        2 
   7   chr7_38573882     ZBoe    C    G        0      0        2 
   7   chr7_38573882     ZGre    C    G        0      0        2 
   7   chr7_38573882     ZHar    C    G        0      0        2 
   7   chr7_38573882   Sample    C    G        1      2        2 
   7   chr7_38578101     AAsi    A    T        0      0        2 
   7   chr7_38578101     AKia    A    T        0      0        2 
   7   chr7_38578101     AOna    A    T        0      0        2 
   7   chr7_38578101     ASom    A    T        0      0        2 
   7   chr7_38578101     HCab    A    T        1      2        2 
   7   chr7_38578101     HPrz    A    T        1      2        2 
   7   chr7_38578101     ZBoe    A    T        0      0        2 
   7   chr7_38578101     ZGre    A    T        0      0        2 
   7   chr7_38578101     ZHar    A    T        0      0        2 
   7   chr7_38578101   Sample    A    T        1      2        2 
   7   chr7_38585474     AAsi    A    T        0      0        2 
   7   chr7_38585474     AKia    A    T        0      0        2 
   7   chr7_38585474     AOna    A    T        1      2        2 
   7   chr7_38585474     ASom    A    T        0      0        2 
   7   chr7_38585474     HCab    A    T        0      0        2 
   7   chr7_38585474     HPrz    A    T        0      0        2 
   7   chr7_38585474     ZBoe    A    T        0      0        2 
   7   chr7_38585474     ZGre    A    T        0      0        2 
   7   chr7_38585474     ZHar    A    T        0      0        2 
   7   chr7_38585474   Sample    A    T        0      0        2 
   7   chr7_38598035     AAsi    G    C        0      0        2 
   7   chr7_38598035     AKia    G    C        0      0        2 
   7   chr7_38598035     AOna    G    C        0      0        2 
   7   chr7_38598035     ASom    G    C        0      0        2 
   7   chr7_38598035     HCab    G    C        0      0        2 
   7   chr7_38598035     HPrz    G    C        0      0        2 
   7   chr7_38598035     ZBoe    G    C        0      0        2 
   7   chr7_38598035     ZGre    G    C        0      0        2 
   7   chr7_38598035     ZHar    G    C      0.5      1        2 
   7   chr7_38598035   Sample    G    C        0      0        2 
   7   chr7_38607793     AAsi    G    T        0      0        2 
   7   chr7_38607793     AKia    G    T        0      0        2 
   7   chr7_38607793     AOna    G    T        1      2        2 
   7   chr7_38607793     ASom    G    T        0      0        2 
   7   chr7_38607793     HCab    G    T        0      0        2 
   7   chr7_38607793     HPrz    G    T        0      0        2 
   7   chr7_38607793     ZBoe    G    T        0      0        2 
   7   chr7_38607793     ZGre    G    T        0      0        2 
   7   chr7_38607793     ZHar    G    T        0      0        2 
   7   chr7_38607793   Sample    G    T        0      0        2 
   7   chr7_38614246     AAsi    C    A        0      0        2 
   7   chr7_38614246     AKia    C    A        0      0        2 
   7   chr7_38614246     AOna    C    A        0      0        2 
   7   chr7_38614246     ASom    C    A        0      0        2 
   7   chr7_38614246     HCab    C    A        0      0        2 
   7   chr7_38614246     HPrz    C    A        0      0        2 
   7   chr7_38614246     ZBoe    C    A      0.5      1        2 
   7   chr7_38614246     ZGre    C    A        0      0        2 
   7   chr7_38614246     ZHar    C    A        1      2        2 
   7   chr7_38614246   Sample    C    A        0      0        2 
   7   chr7_38647267     AAsi    C    A        0      0        2 
   7   chr7_38647267     AKia    C    A        0      0        2 
   7   chr7_38647267     AOna    C    A        0      0        2 
   7   chr7_38647267     ASom    C    A        0      0        2 
   7   chr7_38647267     HCab    C    A        0      0        2 
   7   chr7_38647267     HPrz    C    A        0      0        2 
   7   chr7_38647267     ZBoe    C    A        0      0        2 
   7   chr7_38647267     ZGre    C    A        0      0        2 
   7   chr7_38647267     ZHar    C    A        1      2        2 
   7   chr7_38647267   Sample    C    A        0      0        2 
   7   chr7_38656061     AAsi    C    A        0      0        2 
   7   chr7_38656061     AKia    C    A        0      0        2 
   7   chr7_38656061     AOna    C    A        0      0        2 
   7   chr7_38656061     ASom    C    A        0      0        2 
   7   chr7_38656061     HCab    C    A        1      2        2 
   7   chr7_38656061     HPrz    C    A        1      2        2 
   7   chr7_38656061     ZBoe    C    A        0      0        2 
   7   chr7_38656061     ZGre    C    A        0      0        2 
   7   chr7_38656061     ZHar    C    A        0      0        2 
   7   chr7_38656061   Sample    C    A        1      2        2 
   7   chr7_38659005     AAsi    C    G        0      0        2 
   7   chr7_38659005     AKia    C    G        0      0        2 
   7   chr7_38659005     AOna    C    G        0      0        2 
   7   chr7_38659005     ASom    C    G        1      2        2 
   7   chr7_38659005     HCab    C    G        0      0        2 
   7   chr7_38659005     HPrz    C    G        0      0        2 
   7   chr7_38659005     ZBoe    C    G        0      0        2 
   7   chr7_38659005     ZGre    C    G        0      0        2 
   7   chr7_38659005     ZHar    C    G        0      0        2 
   7   chr7_38659005   Sample    C    G        0      0        2 
   7   chr7_38664004     AAsi    C    G        0      0        2 
   7   chr7_38664004     AKia    C    G        0      0        2 
   7   chr7_38664004     AOna    C    G        0      0        2 
   7   chr7_38664004     ASom    C    G        0      0        2 
   7   chr7_38664004     HCab    C    G        1      2        2 
   7   chr7_38664004     HPrz    C    G        1      2        2 
   7   chr7_38664004     ZBoe    C    G        0      0        2 
   7   chr7_38664004     ZGre    C    G        0      0        2 
   7   chr7_38664004     ZHar    C    G        0      0        2 
   7   chr7_38664004   Sample    C    G        1      2        2 
   7   chr7_38674359     AAsi    A    T        1      2        2 
   7   chr7_38674359     AKia    A    T        0      0        2 
   7   chr7_38674359     AOna    A    T        0      0        2 
   7   chr7_38674359     ASom    A    T        1      2        2 
   7   chr7_38674359     HCab    A    T        0      0        2 
   7   chr7_38674359     HPrz    A    T        0      0        2 
   7   chr7_38674359     ZBoe    A    T        0      0        2 
   7   chr7_38674359     ZGre    A    T        0      0        2 
   7   chr7_38674359     ZHar    A    T        0      0        2 
   7   chr7_38674359   Sample    A    T        0      0        2 
   7   chr7_38683868     AAsi    T    G        0      0        2 
   7   chr7_38683868     AKia    T    G        0      0        2 
   7   chr7_38683868     AOna    T    G        1      2        2 
   7   chr7_38683868     ASom    T    G        0      0        2 
   7   chr7_38683868     HCab    T    G        1      2        2 
   7   chr7_38683868     HPrz    T    G        1      2        2 
   7   chr7_38683868     ZBoe    T    G        0      0        2 
   7   chr7_38683868     ZGre    T    G        0      0        2 
   7   chr7_38683868     ZHar    T    G        0      0        2 
   7   chr7_38683868   Sample    T    G        1      2        2 
   7   chr7_38685653     AAsi    T    G        0      0        2 
   7   chr7_38685653     AKia    T    G        0      0        2 
   7   chr7_38685653     AOna    T    G        0      0        2 
   7   chr7_38685653     ASom    T    G        0      0        2 
   7   chr7_38685653     HCab    T    G        1      2        2 
   7   chr7_38685653     HPrz    T    G        1      2        2 
   7   chr7_38685653     ZBoe    T    G        0      0        2 
   7   chr7_38685653     ZGre    T    G        0      0        2 
   7   chr7_38685653     ZHar    T    G        0      0        2 
   7   chr7_38685653   Sample    T    G        1      2        2 
   7   chr7_38705208     AAsi    G    C        0      0        2 
   7   chr7_38705208     AKia    G    C        0      0        2 
   7   chr7_38705208     AOna    G    C        0      0        2 
   7   chr7_38705208     ASom    G    C        0      0        2 
   7   chr7_38705208     HCab    G    C        0      0        2 
   7   chr7_38705208     HPrz    G    C        0      0        2 
   7   chr7_38705208     ZBoe    G    C        0      0        2 
   7   chr7_38705208     ZGre    G    C        0      0        2 
   7   chr7_38705208     ZHar    G    C        1      2        2 
   7   chr7_38705208   Sample    G    C        0      0        2 
   7   chr7_38740754     AAsi    T    G        0      0        2 
   7   chr7_38740754     AKia    T    G        0      0        2 
   7   chr7_38740754     AOna    T    G        0      0        2 
   7   chr7_38740754     ASom    T    G        0      0        2 
   7   chr7_38740754     HCab    T    G        0      0        2 
   7   chr7_38740754     HPrz    T    G        0      0        2 
   7   chr7_38740754     ZBoe    T    G        0      0        2 
   7   chr7_38740754     ZGre    T    G        1      2        2 
   7   chr7_38740754     ZHar    T    G        0      0        2 
   7   chr7_38740754   Sample    T    G        0      0        2 
   7   chr7_38807053     AAsi    G    T        0      0        2 
   7   chr7_38807053     AKia    G    T        0      0        2 
   7   chr7_38807053     AOna    G    T        0      0        2 
   7   chr7_38807053     ASom    G    T        0      0        2 
   7   chr7_38807053     HCab    G    T        1      2        2 
   7   chr7_38807053     HPrz    G    T        1      2        2 
   7   chr7_38807053     ZBoe    G    T        0      0        2 
   7   chr7_38807053     ZGre    G    T        0      0        2 
   7   chr7_38807053     ZHar    G    T        0      0        2 
   7   chr7_38807053   Sample    G    T        1      2        2 
   7   chr7_38815790     AAsi    G    T        0      0        2 
   7   chr7_38815790     AKia    G    T        0      0        2 
   7   chr7_38815790     AOna    G    T        0      0        2 
   7   chr7_38815790     ASom    G    T        0      0        2 
   7   chr7_38815790     HCab    G    T        0      0        2 
   7   chr7_38815790     HPrz    G    T        0      0        2 
   7   chr7_38815790     ZBoe    G    T        0      0        2 
   7   chr7_38815790     ZGre    G    T        0      0        2 
   7   chr7_38815790     ZHar    G    T        1      2        2 
   7   chr7_38815790   Sample    G    T        0      0        2 
   7   chr7_38833311     AAsi    T    A        0      0        2 
   7   chr7_38833311     AKia    T    A        0      0        2 
   7   chr7_38833311     AOna    T    A        0      0        2 
   7   chr7_38833311     ASom    T    A        0      0        2 
   7   chr7_38833311     HCab    T    A        1      2        2 
   7   chr7_38833311     HPrz    T    A        1      2        2 
   7   chr7_38833311     ZBoe    T    A        0      0        2 
   7   chr7_38833311     ZGre    T    A        0      0        2 
   7   chr7_38833311     ZHar    T    A        0      0        2 
   7   chr7_38833311   Sample    T    A        1      2        2 
   7   chr7_38834499     AAsi    C    G        0      0        2 
   7   chr7_38834499     AKia    C    G        0      0        2 
   7   chr7_38834499     AOna    C    G        0      0        2 
   7   chr7_38834499     ASom    C    G        0      0        2 
   7   chr7_38834499     HCab    C    G        0      0        2 
   7   chr7_38834499     HPrz    C    G        0      0        2 
   7   chr7_38834499     ZBoe    C    G      0.5      1        2 
   7   chr7_38834499     ZGre    C    G        0      0        2 
   7   chr7_38834499     ZHar    C    G        0      0        2 
   7   chr7_38834499   Sample    C    G        0      0        2 
   7   chr7_38864451     AAsi    A    T        0      0        2 
   7   chr7_38864451     AKia    A    T        0      0        2 
   7   chr7_38864451     AOna    A    T      0.5      1        2 
   7   chr7_38864451     ASom    A    T        0      0        2 
   7   chr7_38864451     HCab    A    T        0      0        2 
   7   chr7_38864451     HPrz    A    T        0      0        2 
   7   chr7_38864451     ZBoe    A    T        0      0        2 
   7   chr7_38864451     ZGre    A    T        0      0        2 
   7   chr7_38864451     ZHar    A    T        0      0        2 
   7   chr7_38864451   Sample    A    T        0      0        2 
   7   chr7_38872927     AAsi    C    A        1      2        2 
   7   chr7_38872927     AKia    C    A        0      0        2 
   7   chr7_38872927     AOna    C    A        0      0        2 
   7   chr7_38872927     ASom    C    A        0      0        2 
   7   chr7_38872927     HCab    C    A        0      0        2 
   7   chr7_38872927     HPrz    C    A        0      0        2 
   7   chr7_38872927     ZBoe    C    A        0      0        2 
   7   chr7_38872927     ZGre    C    A        0      0        2 
   7   chr7_38872927     ZHar    C    A        0      0        2 
   7   chr7_38872927   Sample    C    A        0      0        2 
   7   chr7_38887189     AAsi    T    A        0      0        2 
   7   chr7_38887189     AKia    T    A        1      2        2 
   7   chr7_38887189     AOna    T    A        0      0        2 
   7   chr7_38887189     ASom    T    A        0      0        2 
   7   chr7_38887189     HCab    T    A        0      0        2 
   7   chr7_38887189     HPrz    T    A        0      0        2 
   7   chr7_38887189     ZBoe    T    A        0      0        2 
   7   chr7_38887189     ZGre    T    A        0      0        2 
   7   chr7_38887189     ZHar    T    A        0      0        2 
   7   chr7_38887189   Sample    T    A        0      0        2 
   7   chr7_38888103     AAsi    T    A        0      0        2 
   7   chr7_38888103     AKia    T    A        0      0        2 
   7   chr7_38888103     AOna    T    A        0      0        2 
   7   chr7_38888103     ASom    T    A        1      2        2 
   7   chr7_38888103     HCab    T    A        0      0        2 
   7   chr7_38888103     HPrz    T    A        0      0        2 
   7   chr7_38888103     ZBoe    T    A        0      0        2 
   7   chr7_38888103     ZGre    T    A        0      0        2 
   7   chr7_38888103     ZHar    T    A        0      0        2 
   7   chr7_38888103   Sample    T    A        0      0        2 
   7   chr7_38899589     AAsi    G    T        0      0        2 
   7   chr7_38899589     AKia    G    T        0      0        2 
   7   chr7_38899589     AOna    G    T        0      0        2 
   7   chr7_38899589     ASom    G    T        0      0        2 
   7   chr7_38899589     HCab    G    T        1      2        2 
   7   chr7_38899589     HPrz    G    T        1      2        2 
   7   chr7_38899589     ZBoe    G    T        0      0        2 
   7   chr7_38899589     ZGre    G    T        0      0        2 
   7   chr7_38899589     ZHar    G    T        0      0        2 
   7   chr7_38899589   Sample    G    T        1      2        2 
   7   chr7_38922135     AAsi    C    A        0      0        2 
   7   chr7_38922135     AKia    C    A        0      0        2 
   7   chr7_38922135     AOna    C    A      0.5      1        2 
   7   chr7_38922135     ASom    C    A        0      0        2 
   7   chr7_38922135     HCab    C    A        0      0        2 
   7   chr7_38922135     HPrz    C    A        0      0        2 
   7   chr7_38922135     ZBoe    C    A        0      0        2 
   7   chr7_38922135     ZGre    C    A        0      0        2 
   7   chr7_38922135     ZHar    C    A        0      0        2 
   7   chr7_38922135   Sample    C    A        0      0        2 
   7   chr7_38928328     AAsi    A    C        0      0        2 
   7   chr7_38928328     AKia    A    C        0      0        2 
   7   chr7_38928328     AOna    A    C        0      0        2 
   7   chr7_38928328     ASom    A    C        1      2        2 
   7   chr7_38928328     HCab    A    C        0      0        2 
   7   chr7_38928328     HPrz    A    C        0      0        2 
   7   chr7_38928328     ZBoe    A    C        0      0        2 
   7   chr7_38928328     ZGre    A    C        0      0        2 
   7   chr7_38928328     ZHar    A    C        0      0        2 
   7   chr7_38928328   Sample    A    C        0      0        2 
   7   chr7_38952013     AAsi    G    C        0      0        2 
   7   chr7_38952013     AKia    G    C        0      0        2 
   7   chr7_38952013     AOna    G    C        0      0        2 
   7   chr7_38952013     ASom    G    C        0      0        2 
   7   chr7_38952013     HCab    G    C        1      2        2 
   7   chr7_38952013     HPrz    G    C        1      2        2 
   7   chr7_38952013     ZBoe    G    C        0      0        2 
   7   chr7_38952013     ZGre    G    C        0      0        2 
   7   chr7_38952013     ZHar    G    C        0      0        2 
   7   chr7_38952013   Sample    G    C        1      2        2 
   7   chr7_38961043     AAsi    C    A        0      0        2 
   7   chr7_38961043     AKia    C    A        0      0        2 
   7   chr7_38961043     AOna    C    A        0      0        2 
   7   chr7_38961043     ASom    C    A        0      0        2 
   7   chr7_38961043     HCab    C    A      0.5      1        2 
   7   chr7_38961043     HPrz    C    A      0.5      1        2 
   7   chr7_38961043     ZBoe    C    A        0      0        2 
   7   chr7_38961043     ZGre    C    A        0      0        2 
   7   chr7_38961043     ZHar    C    A        0      0        2 
   7   chr7_38961043   Sample    C    A        1      2        2 
   7   chr7_38961362     AAsi    G    T        0      0        2 
   7   chr7_38961362     AKia    G    T        0      0        2 
   7   chr7_38961362     AOna    G    T        0      0        2 
   7   chr7_38961362     ASom    G    T        0      0        2 
   7   chr7_38961362     HCab    G    T        1      2        2 
   7   chr7_38961362     HPrz    G    T        1      2        2 
   7   chr7_38961362     ZBoe    G    T        0      0        2 
   7   chr7_38961362     ZGre    G    T        0      0        2 
   7   chr7_38961362     ZHar    G    T        0      0        2 
   7   chr7_38961362   Sample    G    T        1      2        2 
   7   chr7_38977371     AAsi    C    A        0      0        2 
   7   chr7_38977371     AKia    C    A        0      0        2 
   7   chr7_38977371     AOna    C    A        0      0        2 
   7   chr7_38977371     ASom    C    A        0      0        2 
   7   chr7_38977371     HCab    C    A        0      0        2 
   7   chr7_38977371     HPrz    C    A        0      0        2 
   7   chr7_38977371     ZBoe    C    A        0      0        2 
   7   chr7_38977371     ZGre    C    A        1      2        2 
   7   chr7_38977371     ZHar    C    A        0      0        2 
   7   chr7_38977371   Sample    C    A        0      0        2 
   7   chr7_38982883     AAsi    A    C        1      2        2 
   7   chr7_38982883     AKia    A    C        0      0        2 
   7   chr7_38982883     AOna    A    C        0      0        2 
   7   chr7_38982883     ASom    A    C        1      2        2 
   7   chr7_38982883     HCab    A    C        0      0        2 
   7   chr7_38982883     HPrz    A    C        0      0        2 
   7   chr7_38982883     ZBoe    A    C        0      0        2 
   7   chr7_38982883     ZGre    A    C        0      0        2 
   7   chr7_38982883     ZHar    A    C        0      0        2 
   7   chr7_38982883   Sample    A    C        0      0        2 
   7   chr7_39003273     AAsi    C    A        0      0        2 
   7   chr7_39003273     AKia    C    A        0      0        2 
   7   chr7_39003273     AOna    C    A        0      0        2 
   7   chr7_39003273     ASom    C    A        0      0        2 
   7   chr7_39003273     HCab    C    A        1      2        2 
   7   chr7_39003273     HPrz    C    A        1      2        2 
   7   chr7_39003273     ZBoe    C    A        0      0        2 
   7   chr7_39003273     ZGre    C    A        0      0        2 
   7   chr7_39003273     ZHar    C    A        0      0        2 
   7   chr7_39003273   Sample    C    A        1      2        2 
   7   chr7_39003983     AAsi    A    T        0      0        2 
   7   chr7_39003983     AKia    A    T        0      0        2 
   7   chr7_39003983     AOna    A    T        0      0        2 
   7   chr7_39003983     ASom    A    T        0      0        2 
   7   chr7_39003983     HCab    A    T        1      2        2 
   7   chr7_39003983     HPrz    A    T        1      2        2 
   7   chr7_39003983     ZBoe    A    T        0      0        2 
   7   chr7_39003983     ZGre    A    T        0      0        2 
   7   chr7_39003983     ZHar    A    T        0      0        2 
   7   chr7_39003983   Sample    A    T        1      2        2 
   7   chr7_39021695     AAsi    C    G        0      0        2 
   7   chr7_39021695     AKia    C    G        0      0        2 
   7   chr7_39021695     AOna    C    G        0      0        2 
   7   chr7_39021695     ASom    C    G        0      0        2 
   7   chr7_39021695     HCab    C    G        0      0        2 
   7   chr7_39021695     HPrz    C    G        0      0        2 
   7   chr7_39021695     ZBoe    C    G        0      0        2 
   7   chr7_39021695     ZGre    C    G        0      0        2 
   7   chr7_39021695     ZHar    C    G        1      2        2 
   7   chr7_39021695   Sample    C    G        0      0        2 
   7   chr7_39025951     AAsi    A    C        0      0        2 
   7   chr7_39025951     AKia    A    C        0      0        2 
   7   chr7_39025951     AOna    A    C        0      0        2 
   7   chr7_39025951     ASom    A    C        0      0        2 
   7   chr7_39025951     HCab    A    C        1      2        2 
   7   chr7_39025951     HPrz    A    C        1      2        2 
   7   chr7_39025951     ZBoe    A    C        0      0        2 
   7   chr7_39025951     ZGre    A    C        0      0        2 
   7   chr7_39025951     ZHar    A    C        0      0        2 
   7   chr7_39025951   Sample    A    C        1      2        2 
   7   chr7_39036811     AAsi    C    A        0      0        2 
   7   chr7_39036811     AKia    C    A        0      0        2 
   7   chr7_39036811     AOna    C    A        0      0        2 
   7   chr7_39036811     ASom    C    A        0      0        2 
   7   chr7_39036811     HCab    C    A        0      0        2 
   7   chr7_39036811     HPrz    C    A        0      0        2 
   7   chr7_39036811     ZBoe    C    A        1      2        2 
   7   chr7_39036811     ZGre    C    A        0      0        2 
   7   chr7_39036811     ZHar    C    A        0      0        2 
   7   chr7_39036811   Sample    C    A        0      0        2 
   7   chr7_39054657     AAsi    A    T        0      0        2 
   7   chr7_39054657     AKia    A    T        0      0        2 
   7   chr7_39054657     AOna    A    T        0      0        2 
   7   chr7_39054657     ASom    A    T        0      0        2 
   7   chr7_39054657     HCab    A    T        0      0        2 
   7   chr7_39054657     HPrz    A    T        0      0        2 
   7   chr7_39054657     ZBoe    A    T        0      0        2 
   7   chr7_39054657     ZGre    A    T        0      0        2 
   7   chr7_39054657     ZHar    A    T      0.5      1        2 
   7   chr7_39054657   Sample    A    T        0      0        2 
   7   chr7_39067902     AAsi    T    A        0      0        2 
   7   chr7_39067902     AKia    T    A      0.5      1        2 
   7   chr7_39067902     AOna    T    A        0      0        2 
   7   chr7_39067902     ASom    T    A        0      0        2 
   7   chr7_39067902     HCab    T    A        0      0        2 
   7   chr7_39067902     HPrz    T    A        0      0        2 
   7   chr7_39067902     ZBoe    T    A        0      0        2 
   7   chr7_39067902     ZGre    T    A        0      0        2 
   7   chr7_39067902     ZHar    T    A        0      0        2 
   7   chr7_39067902   Sample    T    A        0      0        2 
   7   chr7_39071807     AAsi    C    A        0      0        2 
   7   chr7_39071807     AKia    C    A        0      0        2 
   7   chr7_39071807     AOna    C    A        0      0        2 
   7   chr7_39071807     ASom    C    A        0      0        2 
   7   chr7_39071807     HCab    C    A        0      0        2 
   7   chr7_39071807     HPrz    C    A        0      0        2 
   7   chr7_39071807     ZBoe    C    A      0.5      1        2 
   7   chr7_39071807     ZGre    C    A        0      0        2 
   7   chr7_39071807     ZHar    C    A        0      0        2 
   7   chr7_39071807   Sample    C    A        0      0        2 
   7   chr7_39106775     AAsi    C    G        0      0        2 
   7   chr7_39106775     AKia    C    G        0      0        2 
   7   chr7_39106775     AOna    C    G        0      0        2 
   7   chr7_39106775     ASom    C    G        0      0        2 
   7   chr7_39106775     HCab    C    G        0      0        2 
   7   chr7_39106775     HPrz    C    G        0      0        2 
   7   chr7_39106775     ZBoe    C    G        0      0        2 
   7   chr7_39106775     ZGre    C    G        1      2        2 
   7   chr7_39106775     ZHar    C    G        0      0        2 
   7   chr7_39106775   Sample    C    G        0      0        2 
   7   chr7_39111289     AAsi    G    T        0      0        2 
   7   chr7_39111289     AKia    G    T        0      0        2 
   7   chr7_39111289     AOna    G    T        0      0        2 
   7   chr7_39111289     ASom    G    T        0      0        2 
   7   chr7_39111289     HCab    G    T        0      0        2 
   7   chr7_39111289     HPrz    G    T        0      0        2 
   7   chr7_39111289     ZBoe    G    T        0      0        2 
   7   chr7_39111289     ZGre    G    T        0      0        2 
   7   chr7_39111289     ZHar    G    T        1      2        2 
   7   chr7_39111289   Sample    G    T        0      0        2 
   7   chr7_39119156     AAsi    C    A      0.5      1        2 
   7   chr7_39119156     AKia    C    A        0      0        2 
   7   chr7_39119156     AOna    C    A        0      0        2 
   7   chr7_39119156     ASom    C    A        0      0        2 
   7   chr7_39119156     HCab    C    A        0      0        2 
   7   chr7_39119156     HPrz    C    A        0      0        2 
   7   chr7_39119156     ZBoe    C    A        0      0        2 
   7   chr7_39119156     ZGre    C    A        0      0        2 
   7   chr7_39119156     ZHar    C    A        0      0        2 
   7   chr7_39119156   Sample    C    A        0      0        2 
   7   chr7_39131084     AAsi    G    C        0      0        2 
   7   chr7_39131084     AKia    G    C        0      0        2 
   7   chr7_39131084     AOna    G    C        0      0        2 
   7   chr7_39131084     ASom    G    C        0      0        2 
   7   chr7_39131084     HCab    G    C        1      2        2 
   7   chr7_39131084     HPrz    G    C        1      2        2 
   7   chr7_39131084     ZBoe    G    C        0      0        2 
   7   chr7_39131084     ZGre    G    C        0      0        2 
   7   chr7_39131084     ZHar    G    C        0      0        2 
   7   chr7_39131084   Sample    G    C        1      2        2 
   7   chr7_39145446     AAsi    G    C        0      0        2 
   7   chr7_39145446     AKia    G    C        0      0        2 
   7   chr7_39145446     AOna    G    C        0      0        2 
   7   chr7_39145446     ASom    G    C        0      0        2 
   7   chr7_39145446     HCab    G    C        1      2        2 
   7   chr7_39145446     HPrz    G    C        1      2        2 
   7   chr7_39145446     ZBoe    G    C        0      0        2 
   7   chr7_39145446     ZGre    G    C        0      0        2 
   7   chr7_39145446     ZHar    G    C        0      0        2 
   7   chr7_39145446   Sample    G    C        1      2        2 
   7   chr7_39148110     AAsi    C    G        0      0        2 
   7   chr7_39148110     AKia    C    G        0      0        2 
   7   chr7_39148110     AOna    C    G        0      0        2 
   7   chr7_39148110     ASom    C    G        0      0        2 
   7   chr7_39148110     HCab    C    G        0      0        2 
   7   chr7_39148110     HPrz    C    G        0      0        2 
   7   chr7_39148110     ZBoe    C    G        1      2        2 
   7   chr7_39148110     ZGre    C    G        0      0        2 
   7   chr7_39148110     ZHar    C    G        0      0        2 
   7   chr7_39148110   Sample    C    G        0      0        2 
   7   chr7_39168311     AAsi    T    G      0.5      1        2 
   7   chr7_39168311     AKia    T    G        0      0        2 
   7   chr7_39168311     AOna    T    G        0      0        2 
   7   chr7_39168311     ASom    T    G        0      0        2 
   7   chr7_39168311     HCab    T    G        0      0        2 
   7   chr7_39168311     HPrz    T    G        0      0        2 
   7   chr7_39168311     ZBoe    T    G        0      0        2 
   7   chr7_39168311     ZGre    T    G        0      0        2 
   7   chr7_39168311     ZHar    T    G        0      0        2 
   7   chr7_39168311   Sample    T    G        0      0        2 
   7   chr7_39175055     AAsi    G    T        0      0        2 
   7   chr7_39175055     AKia    G    T        0      0        2 
   7   chr7_39175055     AOna    G    T        0      0        2 
   7   chr7_39175055     ASom    G    T        0      0        2 
   7   chr7_39175055     HCab    G    T        0      0        2 
   7   chr7_39175055     HPrz    G    T        0      0        2 
   7   chr7_39175055     ZBoe    G    T        1      2        2 
   7   chr7_39175055     ZGre    G    T        0      0        2 
   7   chr7_39175055     ZHar    G    T        0      0        2 
   7   chr7_39175055   Sample    G    T        0      0        2 
   7   chr7_39175641     AAsi    C    G        0      0        2 
   7   chr7_39175641     AKia    C    G        0      0        2 
   7   chr7_39175641     AOna    C    G        0      0        2 
   7   chr7_39175641     ASom    C    G        0      0        2 
   7   chr7_39175641     HCab    C    G        1      2        2 
   7   chr7_39175641     HPrz    C    G        1      2        2 
   7   chr7_39175641     ZBoe    C    G        0      0        2 
   7   chr7_39175641     ZGre    C    G        0      0        2 
   7   chr7_39175641     ZHar    C    G        0      0        2 
   7   chr7_39175641   Sample    C    G        1      2        2 
   7   chr7_39186467     AAsi    T    A        0      0        2 
   7   chr7_39186467     AKia    T    A        0      0        2 
   7   chr7_39186467     AOna    T    A        0      0        2 
   7   chr7_39186467     ASom    T    A        0      0        2 
   7   chr7_39186467     HCab    T    A        0      0        2 
   7   chr7_39186467     HPrz    T    A        0      0        2 
   7   chr7_39186467     ZBoe    T    A      0.5      1        2 
   7   chr7_39186467     ZGre    T    A        0      0        2 
   7   chr7_39186467     ZHar    T    A        0      0        2 
   7   chr7_39186467   Sample    T    A        0      0        2 
   7   chr7_39216303     AAsi    C    G        0      0        2 
   7   chr7_39216303     AKia    C    G        0      0        2 
   7   chr7_39216303     AOna    C    G        0      0        2 
   7   chr7_39216303     ASom    C    G        0      0        2 
   7   chr7_39216303     HCab    C    G        1      2        2 
   7   chr7_39216303     HPrz    C    G        1      2        2 
   7   chr7_39216303     ZBoe    C    G        0      0        2 
   7   chr7_39216303     ZGre    C    G        0      0        2 
   7   chr7_39216303     ZHar    C    G        0      0        2 
   7   chr7_39216303   Sample    C    G        1      2        2 
   7   chr7_39225751     AAsi    A    T      0.5      1        2 
   7   chr7_39225751     AKia    A    T        0      0        2 
   7   chr7_39225751     AOna    A    T        1      2        2 
   7   chr7_39225751     ASom    A    T        0      0        2 
   7   chr7_39225751     HCab    A    T        1      2        2 
   7   chr7_39225751     HPrz    A    T        1      2        2 
   7   chr7_39225751     ZBoe    A    T      0.5      1        2 
   7   chr7_39225751     ZGre    A    T        0      0        2 
   7   chr7_39225751     ZHar    A    T        0      0        2 
   7   chr7_39225751   Sample    A    T        1      2        2 
   7   chr7_39264953     AAsi    T    G        0      0        2 
   7   chr7_39264953     AKia    T    G        0      0        2 
   7   chr7_39264953     AOna    T    G        0      0        2 
   7   chr7_39264953     ASom    T    G        1      2        2 
   7   chr7_39264953     HCab    T    G        0      0        2 
   7   chr7_39264953     HPrz    T    G        0      0        2 
   7   chr7_39264953     ZBoe    T    G        0      0        2 
   7   chr7_39264953     ZGre    T    G        0      0        2 
   7   chr7_39264953     ZHar    T    G        0      0        2 
   7   chr7_39264953   Sample    T    G        0      0        2 
   7   chr7_39272511     AAsi    C    A        0      0        2 
   7   chr7_39272511     AKia    C    A        0      0        2 
   7   chr7_39272511     AOna    C    A        0      0        2 
   7   chr7_39272511     ASom    C    A        0      0        2 
   7   chr7_39272511     HCab    C    A        0      0        2 
   7   chr7_39272511     HPrz    C    A        0      0        2 
   7   chr7_39272511     ZBoe    C    A        1      2        2 
   7   chr7_39272511     ZGre    C    A        0      0        2 
   7   chr7_39272511     ZHar    C    A        0      0        2 
   7   chr7_39272511   Sample    C    A        0      0        2 
   7   chr7_39297597     AAsi    C    A        0      0        2 
   7   chr7_39297597     AKia    C    A        0      0        2 
   7   chr7_39297597     AOna    C    A        0      0        2 
   7   chr7_39297597     ASom    C    A        0      0        2 
   7   chr7_39297597     HCab    C    A        1      2        2 
   7   chr7_39297597     HPrz    C    A        1      2        2 
   7   chr7_39297597     ZBoe    C    A        0      0        2 
   7   chr7_39297597     ZGre    C    A        0      0        2 
   7   chr7_39297597     ZHar    C    A        0      0        2 
   7   chr7_39297597   Sample    C    A        1      2        2 
   7   chr7_39304665     AAsi    C    G        0      0        2 
   7   chr7_39304665     AKia    C    G        1      2        2 
   7   chr7_39304665     AOna    C    G        0      0        2 
   7   chr7_39304665     ASom    C    G        0      0        2 
   7   chr7_39304665     HCab    C    G        0      0        2 
   7   chr7_39304665     HPrz    C    G        0      0        2 
   7   chr7_39304665     ZBoe    C    G        0      0        2 
   7   chr7_39304665     ZGre    C    G        0      0        2 
   7   chr7_39304665     ZHar    C    G        0      0        2 
   7   chr7_39304665   Sample    C    G        0      0        2 
   7   chr7_39327550     AAsi    G    C        0      0        2 
   7   chr7_39327550     AKia    G    C        0      0        2 
   7   chr7_39327550     AOna    G    C        0      0        2 
   7   chr7_39327550     ASom    G    C        0      0        2 
   7   chr7_39327550     HCab    G    C        0      0        2 
   7   chr7_39327550     HPrz    G    C        0      0        2 
   7   chr7_39327550     ZBoe    G    C        0      0        2 
   7   chr7_39327550     ZGre    G    C        0      0        2 
   7   chr7_39327550     ZHar    G    C        1      2        2 
   7   chr7_39327550   Sample    G    C        0      0        2 
   7   chr7_39346802     AAsi    G    T        0      0        2 
   7   chr7_39346802     AKia    G    T        0      0        2 
   7   chr7_39346802     AOna    G    T        0      0        2 
   7   chr7_39346802     ASom    G    T        0      0        2 
   7   chr7_39346802     HCab    G    T        1      2        2 
   7   chr7_39346802     HPrz    G    T        1      2        2 
   7   chr7_39346802     ZBoe    G    T        0      0        2 
   7   chr7_39346802     ZGre    G    T        0      0        2 
   7   chr7_39346802     ZHar    G    T        0      0        2 
   7   chr7_39346802   Sample    G    T        1      2        2 
   7   chr7_39353416     AAsi    G    T        0      0        2 
   7   chr7_39353416     AKia    G    T        0      0        2 
   7   chr7_39353416     AOna    G    T      0.5      1        2 
   7   chr7_39353416     ASom    G    T        0      0        2 
   7   chr7_39353416     HCab    G    T        0      0        2 
   7   chr7_39353416     HPrz    G    T        0      0        2 
   7   chr7_39353416     ZBoe    G    T        0      0        2 
   7   chr7_39353416     ZGre    G    T        0      0        2 
   7   chr7_39353416     ZHar    G    T        0      0        2 
   7   chr7_39353416   Sample    G    T        0      0        2 
   7   chr7_39376351     AAsi    C    A        0      0        2 
   7   chr7_39376351     AKia    C    A        0      0        2 
   7   chr7_39376351     AOna    C    A        0      0        2 
   7   chr7_39376351     ASom    C    A        0      0        2 
   7   chr7_39376351     HCab    C    A        0      0        2 
   7   chr7_39376351     HPrz    C    A        0      0        2 
   7   chr7_39376351     ZBoe    C    A      0.5      1        2 
   7   chr7_39376351     ZGre    C    A        0      0        2 
   7   chr7_39376351     ZHar    C    A        0      0        2 
   7   chr7_39376351   Sample    C    A        0      0        2 
   7   chr7_39390834     AAsi    T    G        0      0        2 
   7   chr7_39390834     AKia    T    G        0      0        2 
   7   chr7_39390834     AOna    T    G        0      0        2 
   7   chr7_39390834     ASom    T    G        0      0        2 
   7   chr7_39390834     HCab    T    G        1      2        2 
   7   chr7_39390834     HPrz    T    G        1      2        2 
   7   chr7_39390834     ZBoe    T    G        0      0        2 
   7   chr7_39390834     ZGre    T    G        0      0        2 
   7   chr7_39390834     ZHar    T    G        0      0        2 
   7   chr7_39390834   Sample    T    G        1      2        2 
   7   chr7_39392320     AAsi    T    G        0      0        2 
   7   chr7_39392320     AKia    T    G        0      0        2 
   7   chr7_39392320     AOna    T    G        0      0        2 
   7   chr7_39392320     ASom    T    G        0      0        2 
   7   chr7_39392320     HCab    T    G        1      2        2 
   7   chr7_39392320     HPrz    T    G        1      2        2 
   7   chr7_39392320     ZBoe    T    G        0      0        2 
   7   chr7_39392320     ZGre    T    G        0      0        2 
   7   chr7_39392320     ZHar    T    G        0      0        2 
   7   chr7_39392320   Sample    T    G        1      2        2 
   7   chr7_39438725     AAsi    C    A        0      0        2 
   7   chr7_39438725     AKia    C    A        0      0        2 
   7   chr7_39438725     AOna    C    A      0.5      1        2 
   7   chr7_39438725     ASom    C    A        0      0        2 
   7   chr7_39438725     HCab    C    A        0      0        2 
   7   chr7_39438725     HPrz    C    A        0      0        2 
   7   chr7_39438725     ZBoe    C    A        0      0        2 
   7   chr7_39438725     ZGre    C    A        0      0        2 
   7   chr7_39438725     ZHar    C    A        0      0        2 
   7   chr7_39438725   Sample    C    A        0      0        2 
   7   chr7_39440161     AAsi    A    T        0      0        2 
   7   chr7_39440161     AKia    A    T        0      0        2 
   7   chr7_39440161     AOna    A    T        0      0        2 
   7   chr7_39440161     ASom    A    T        0      0        2 
   7   chr7_39440161     HCab    A    T        0      0        2 
   7   chr7_39440161     HPrz    A    T        0      0        2 
   7   chr7_39440161     ZBoe    A    T        0      0        2 
   7   chr7_39440161     ZGre    A    T        0      0        2 
   7   chr7_39440161     ZHar    A    T        1      2        2 
   7   chr7_39440161   Sample    A    T        0      0        2 
   7   chr7_39484544     AAsi    G    T        0      0        2 
   7   chr7_39484544     AKia    G    T        0      0        2 
   7   chr7_39484544     AOna    G    T        0      0        2 
   7   chr7_39484544     ASom    G    T        0      0        2 
   7   chr7_39484544     HCab    G    T        1      2        2 
   7   chr7_39484544     HPrz    G    T        1      2        2 
   7   chr7_39484544     ZBoe    G    T        0      0        2 
   7   chr7_39484544     ZGre    G    T        0      0        2 
   7   chr7_39484544     ZHar    G    T        0      0        2 
   7   chr7_39484544   Sample    G    T        1      2        2 
   7   chr7_39498032     AAsi    A    C        0      0        2 
   7   chr7_39498032     AKia    A    C        0      0        2 
   7   chr7_39498032     AOna    A    C        0      0        2 
   7   chr7_39498032     ASom    A    C        0      0        2 
   7   chr7_39498032     HCab    A    C        1      2        2 
   7   chr7_39498032     HPrz    A    C        1      2        2 
   7   chr7_39498032     ZBoe    A    C        0      0        2 
   7   chr7_39498032     ZGre    A    C        0      0        2 
   7   chr7_39498032     ZHar    A    C        0      0        2 
   7   chr7_39498032   Sample    A    C        1      2        2 
   7   chr7_39498266     AAsi    A    T        1      2        2 
   7   chr7_39498266     AKia    A    T        0      0        2 
   7   chr7_39498266     AOna    A    T      0.5      1        2 
   7   chr7_39498266     ASom    A    T      0.5      1        2 
   7   chr7_39498266     HCab    A    T        0      0        2 
   7   chr7_39498266     HPrz    A    T        0      0        2 
   7   chr7_39498266     ZBoe    A    T        0      0        2 
   7   chr7_39498266     ZGre    A    T        0      0        2 
   7   chr7_39498266     ZHar    A    T        0      0        2 
   7   chr7_39498266   Sample    A    T        0      0        2 
   7   chr7_39498324     AAsi    A    T        0      0        2 
   7   chr7_39498324     AKia    A    T        0      0        2 
   7   chr7_39498324     AOna    A    T        0      0        2 
   7   chr7_39498324     ASom    A    T        0      0        2 
   7   chr7_39498324     HCab    A    T        1      2        2 
   7   chr7_39498324     HPrz    A    T        1      2        2 
   7   chr7_39498324     ZBoe    A    T        0      0        2 
   7   chr7_39498324     ZGre    A    T        0      0        2 
   7   chr7_39498324     ZHar    A    T        0      0        2 
   7   chr7_39498324   Sample    A    T        1      2        2 
   7   chr7_39500662     AAsi    A    C        0      0        2 
   7   chr7_39500662     AKia    A    C        0      0        2 
   7   chr7_39500662     AOna    A    C        0      0        2 
   7   chr7_39500662     ASom    A    C      0.5      1        2 
   7   chr7_39500662     HCab    A    C        0      0        2 
   7   chr7_39500662     HPrz    A    C        0      0        2 
   7   chr7_39500662     ZBoe    A    C        0      0        2 
   7   chr7_39500662     ZGre    A    C        0      0        2 
   7   chr7_39500662     ZHar    A    C        0      0        2 
   7   chr7_39500662   Sample    A    C        0      0        2 
   7   chr7_39509472     AAsi    C    A        0      0        2 
   7   chr7_39509472     AKia    C    A        0      0        2 
   7   chr7_39509472     AOna    C    A        0      0        2 
   7   chr7_39509472     ASom    C    A        0      0        2 
   7   chr7_39509472     HCab    C    A        0      0        2 
   7   chr7_39509472     HPrz    C    A        0      0        2 
   7   chr7_39509472     ZBoe    C    A      0.5      1        2 
   7   chr7_39509472     ZGre    C    A        0      0        2 
   7   chr7_39509472     ZHar    C    A        0      0        2 
   7   chr7_39509472   Sample    C    A        0      0        2 
   7   chr7_39511519     AAsi    T    G        0      0        2 
   7   chr7_39511519     AKia    T    G        0      0        2 
   7   chr7_39511519     AOna    T    G        0      0        2 
   7   chr7_39511519     ASom    T    G        0      0        2 
   7   chr7_39511519     HCab    T    G        1      2        2 
   7   chr7_39511519     HPrz    T    G        1      2        2 
   7   chr7_39511519     ZBoe    T    G        0      0        2 
   7   chr7_39511519     ZGre    T    G        0      0        2 
   7   chr7_39511519     ZHar    T    G        0      0        2 
   7   chr7_39511519   Sample    T    G        1      2        2 
   7   chr7_39521954     AAsi    C    A        1      2        2 
   7   chr7_39521954     AKia    C    A        1      2        2 
   7   chr7_39521954     AOna    C    A        1      2        2 
   7   chr7_39521954     ASom    C    A        1      2        2 
   7   chr7_39521954     HCab    C    A        0      0        2 
   7   chr7_39521954     HPrz    C    A        0      0        2 
   7   chr7_39521954     ZBoe    C    A        0      0        2 
   7   chr7_39521954     ZGre    C    A        0      0        2 
   7   chr7_39521954     ZHar    C    A        0      0        2 
   7   chr7_39521954   Sample    C    A        0      0        2 
   7   chr7_39526797     AAsi    A    C        0      0        2 
   7   chr7_39526797     AKia    A    C        0      0        2 
   7   chr7_39526797     AOna    A    C        0      0        2 
   7   chr7_39526797     ASom    A    C        0      0        2 
   7   chr7_39526797     HCab    A    C        0      0        2 
   7   chr7_39526797     HPrz    A    C        0      0        2 
   7   chr7_39526797     ZBoe    A    C        0      0        2 
   7   chr7_39526797     ZGre    A    C        0      0        2 
   7   chr7_39526797     ZHar    A    C        1      2        2 
   7   chr7_39526797   Sample    A    C        0      0        2 
   7   chr7_39531760     AAsi    C    A        0      0        2 
   7   chr7_39531760     AKia    C    A        0      0        2 
   7   chr7_39531760     AOna    C    A        0      0        2 
   7   chr7_39531760     ASom    C    A        0      0        2 
   7   chr7_39531760     HCab    C    A        0      0        2 
   7   chr7_39531760     HPrz    C    A        0      0        2 
   7   chr7_39531760     ZBoe    C    A        0      0        2 
   7   chr7_39531760     ZGre    C    A        0      0        2 
   7   chr7_39531760     ZHar    C    A      0.5      1        2 
   7   chr7_39531760   Sample    C    A        0      0        2 
   7   chr7_39537373     AAsi    T    G        0      0        2 
   7   chr7_39537373     AKia    T    G        1      2        2 
   7   chr7_39537373     AOna    T    G        0      0        2 
   7   chr7_39537373     ASom    T    G        0      0        2 
   7   chr7_39537373     HCab    T    G        0      0        2 
   7   chr7_39537373     HPrz    T    G        0      0        2 
   7   chr7_39537373     ZBoe    T    G        0      0        2 
   7   chr7_39537373     ZGre    T    G        0      0        2 
   7   chr7_39537373     ZHar    T    G        0      0        2 
   7   chr7_39537373   Sample    T    G        0      0        2 
   7   chr7_39541991     AAsi    T    G        0      0        2 
   7   chr7_39541991     AKia    T    G        0      0        2 
   7   chr7_39541991     AOna    T    G        0      0        2 
   7   chr7_39541991     ASom    T    G        1      2        2 
   7   chr7_39541991     HCab    T    G        0      0        2 
   7   chr7_39541991     HPrz    T    G        0      0        2 
   7   chr7_39541991     ZBoe    T    G        0      0        2 
   7   chr7_39541991     ZGre    T    G        0      0        2 
   7   chr7_39541991     ZHar    T    G        0      0        2 
   7   chr7_39541991   Sample    T    G        0      0        2 
   7   chr7_39551853     AAsi    T    G        0      0        2 
   7   chr7_39551853     AKia    T    G        0      0        2 
   7   chr7_39551853     AOna    T    G        0      0        2 
   7   chr7_39551853     ASom    T    G        0      0        2 
   7   chr7_39551853     HCab    T    G        0      0        2 
   7   chr7_39551853     HPrz    T    G        0      0        2 
   7   chr7_39551853     ZBoe    T    G        0      0        2 
   7   chr7_39551853     ZGre    T    G        0      0        2 
   7   chr7_39551853     ZHar    T    G      0.5      1        2 
   7   chr7_39551853   Sample    T    G        0      0        2 
   7   chr7_39574913     AAsi    T    G        1      2        2 
   7   chr7_39574913     AKia    T    G        0      0        2 
   7   chr7_39574913     AOna    T    G        0      0        2 
   7   chr7_39574913     ASom    T    G        0      0        2 
   7   chr7_39574913     HCab    T    G        0      0        2 
   7   chr7_39574913     HPrz    T    G        0      0        2 
   7   chr7_39574913     ZBoe    T    G        0      0        2 
   7   chr7_39574913     ZGre    T    G        0      0        2 
   7   chr7_39574913     ZHar    T    G        0      0        2 
   7   chr7_39574913   Sample    T    G        0      0        2 
   7   chr7_39581370     AAsi    A    C        0      0        2 
   7   chr7_39581370     AKia    A    C        1      2        2 
   7   chr7_39581370     AOna    A    C        0      0        2 
   7   chr7_39581370     ASom    A    C        0      0        2 
   7   chr7_39581370     HCab    A    C        0      0        2 
   7   chr7_39581370     HPrz    A    C        0      0        2 
   7   chr7_39581370     ZBoe    A    C        0      0        2 
   7   chr7_39581370     ZGre    A    C        0      0        2 
   7   chr7_39581370     ZHar    A    C        0      0        2 
   7   chr7_39581370   Sample    A    C        0      0        2 
   7   chr7_39599703     AAsi    T    G        0      0        2 
   7   chr7_39599703     AKia    T    G        0      0        2 
   7   chr7_39599703     AOna    T    G        0      0        2 
   7   chr7_39599703     ASom    T    G        0      0        2 
   7   chr7_39599703     HCab    T    G        0      0        2 
   7   chr7_39599703     HPrz    T    G        0      0        2 
   7   chr7_39599703     ZBoe    T    G      0.5      1        2 
   7   chr7_39599703     ZGre    T    G        0      0        2 
   7   chr7_39599703     ZHar    T    G        0      0        2 
   7   chr7_39599703   Sample    T    G        0      0        2 
   7   chr7_39600795     AAsi    G    T        0      0        2 
   7   chr7_39600795     AKia    G    T        1      2        2 
   7   chr7_39600795     AOna    G    T        1      2        2 
   7   chr7_39600795     ASom    G    T        0      0        2 
   7   chr7_39600795     HCab    G    T        0      0        2 
   7   chr7_39600795     HPrz    G    T        0      0        2 
   7   chr7_39600795     ZBoe    G    T        0      0        2 
   7   chr7_39600795     ZGre    G    T        0      0        2 
   7   chr7_39600795     ZHar    G    T        0      0        2 
   7   chr7_39600795   Sample    G    T        0      0        2 
   7   chr7_39602790     AAsi    G    T        0      0        2 
   7   chr7_39602790     AKia    G    T        0      0        2 
   7   chr7_39602790     AOna    G    T        0      0        2 
   7   chr7_39602790     ASom    G    T        0      0        2 
   7   chr7_39602790     HCab    G    T        1      2        2 
   7   chr7_39602790     HPrz    G    T        1      2        2 
   7   chr7_39602790     ZBoe    G    T        0      0        2 
   7   chr7_39602790     ZGre    G    T        0      0        2 
   7   chr7_39602790     ZHar    G    T        0      0        2 
   7   chr7_39602790   Sample    G    T        1      2        2 
   7   chr7_39603223     AAsi    G    T        0      0        2 
   7   chr7_39603223     AKia    G    T        0      0        2 
   7   chr7_39603223     AOna    G    T        0      0        2 
   7   chr7_39603223     ASom    G    T        0      0        2 
   7   chr7_39603223     HCab    G    T        1      2        2 
   7   chr7_39603223     HPrz    G    T        1      2        2 
   7   chr7_39603223     ZBoe    G    T        0      0        2 
   7   chr7_39603223     ZGre    G    T        0      0        2 
   7   chr7_39603223     ZHar    G    T        0      0        2 
   7   chr7_39603223   Sample    G    T        1      2        2 
   7   chr7_39606323     AAsi    A    T        0      0        2 
   7   chr7_39606323     AKia    A    T        0      0        2 
   7   chr7_39606323     AOna    A    T        0      0        2 
   7   chr7_39606323     ASom    A    T        0      0        2 
   7   chr7_39606323     HCab    A    T        1      2        2 
   7   chr7_39606323     HPrz    A    T        1      2        2 
   7   chr7_39606323     ZBoe    A    T        0      0        2 
   7   chr7_39606323     ZGre    A    T        0      0        2 
   7   chr7_39606323     ZHar    A    T        0      0        2 
   7   chr7_39606323   Sample    A    T        1      2        2 
   7   chr7_39625068     AAsi    G    T        0      0        2 
   7   chr7_39625068     AKia    G    T        0      0        2 
   7   chr7_39625068     AOna    G    T        0      0        2 
   7   chr7_39625068     ASom    G    T        0      0        2 
   7   chr7_39625068     HCab    G    T      0.5      1        2 
   7   chr7_39625068     HPrz    G    T      0.5      1        2 
   7   chr7_39625068     ZBoe    G    T        0      0        2 
   7   chr7_39625068     ZGre    G    T        0      0        2 
   7   chr7_39625068     ZHar    G    T        0      0        2 
   7   chr7_39625068   Sample    G    T        1      2        2 
   7   chr7_39629234     AAsi    C    G        0      0        2 
   7   chr7_39629234     AKia    C    G        1      2        2 
   7   chr7_39629234     AOna    C    G        0      0        2 
   7   chr7_39629234     ASom    C    G        0      0        2 
   7   chr7_39629234     HCab    C    G        0      0        2 
   7   chr7_39629234     HPrz    C    G        0      0        2 
   7   chr7_39629234     ZBoe    C    G        0      0        2 
   7   chr7_39629234     ZGre    C    G        0      0        2 
   7   chr7_39629234     ZHar    C    G        0      0        2 
   7   chr7_39629234   Sample    C    G        0      0        2 
   7   chr7_39659968     AAsi    C    A        0      0        2 
   7   chr7_39659968     AKia    C    A        0      0        2 
   7   chr7_39659968     AOna    C    A        0      0        2 
   7   chr7_39659968     ASom    C    A        0      0        2 
   7   chr7_39659968     HCab    C    A        0      0        2 
   7   chr7_39659968     HPrz    C    A        0      0        2 
   7   chr7_39659968     ZBoe    C    A        1      2        2 
   7   chr7_39659968     ZGre    C    A        0      0        2 
   7   chr7_39659968     ZHar    C    A        0      0        2 
   7   chr7_39659968   Sample    C    A        0      0        2 
   7   chr7_39672553     AAsi    T    G        0      0        2 
   7   chr7_39672553     AKia    T    G        0      0        2 
   7   chr7_39672553     AOna    T    G        0      0        2 
   7   chr7_39672553     ASom    T    G        0      0        2 
   7   chr7_39672553     HCab    T    G        0      0        2 
   7   chr7_39672553     HPrz    T    G        0      0        2 
   7   chr7_39672553     ZBoe    T    G      0.5      1        2 
   7   chr7_39672553     ZGre    T    G        0      0        2 
   7   chr7_39672553     ZHar    T    G        0      0        2 
   7   chr7_39672553   Sample    T    G        0      0        2 
   7   chr7_39699778     AAsi    A    C        0      0        2 
   7   chr7_39699778     AKia    A    C        0      0        2 
   7   chr7_39699778     AOna    A    C        0      0        2 
   7   chr7_39699778     ASom    A    C        0      0        2 
   7   chr7_39699778     HCab    A    C        0      0        2 
   7   chr7_39699778     HPrz    A    C        0      0        2 
   7   chr7_39699778     ZBoe    A    C        0      0        2 
   7   chr7_39699778     ZGre    A    C        0      0        2 
   7   chr7_39699778     ZHar    A    C      0.5      1        2 
   7   chr7_39699778   Sample    A    C        0      0        2 
   7   chr7_39725241     AAsi    C    G        0      0        2 
   7   chr7_39725241     AKia    C    G      0.5      1        2 
   7   chr7_39725241     AOna    C    G        0      0        2 
   7   chr7_39725241     ASom    C    G        0      0        2 
   7   chr7_39725241     HCab    C    G        0      0        2 
   7   chr7_39725241     HPrz    C    G        0      0        2 
   7   chr7_39725241     ZBoe    C    G        0      0        2 
   7   chr7_39725241     ZGre    C    G        0      0        2 
   7   chr7_39725241     ZHar    C    G        0      0        2 
   7   chr7_39725241   Sample    C    G        0      0        2 
   7   chr7_39738997     AAsi    A    T        0      0        2 
   7   chr7_39738997     AKia    A    T        0      0        2 
   7   chr7_39738997     AOna    A    T        0      0        2 
   7   chr7_39738997     ASom    A    T        0      0        2 
   7   chr7_39738997     HCab    A    T        0      0        2 
   7   chr7_39738997     HPrz    A    T        0      0        2 
   7   chr7_39738997     ZBoe    A    T        0      0        2 
   7   chr7_39738997     ZGre    A    T        1      2        2 
   7   chr7_39738997     ZHar    A    T        0      0        2 
   7   chr7_39738997   Sample    A    T        0      0        2 
   7   chr7_39743956     AAsi    G    C        1      2        2 
   7   chr7_39743956     AKia    G    C        0      0        2 
   7   chr7_39743956     AOna    G    C        0      0        2 
   7   chr7_39743956     ASom    G    C        1      2        2 
   7   chr7_39743956     HCab    G    C        0      0        2 
   7   chr7_39743956     HPrz    G    C        0      0        2 
   7   chr7_39743956     ZBoe    G    C        0      0        2 
   7   chr7_39743956     ZGre    G    C        0      0        2 
   7   chr7_39743956     ZHar    G    C        0      0        2 
   7   chr7_39743956   Sample    G    C        0      0        2 
   7   chr7_39775417     AAsi    G    C        0      0        2 
   7   chr7_39775417     AKia    G    C        0      0        2 
   7   chr7_39775417     AOna    G    C        0      0        2 
   7   chr7_39775417     ASom    G    C        0      0        2 
   7   chr7_39775417     HCab    G    C      0.5      1        2 
   7   chr7_39775417     HPrz    G    C        1      2        2 
   7   chr7_39775417     ZBoe    G    C        0      0        2 
   7   chr7_39775417     ZGre    G    C        0      0        2 
   7   chr7_39775417     ZHar    G    C        0      0        2 
   7   chr7_39775417   Sample    G    C        1      2        2 
   7   chr7_39786562     AAsi    C    G        0      0        2 
   7   chr7_39786562     AKia    C    G        0      0        2 
   7   chr7_39786562     AOna    C    G        0      0        2 
   7   chr7_39786562     ASom    C    G        0      0        2 
   7   chr7_39786562     HCab    C    G        0      0        2 
   7   chr7_39786562     HPrz    C    G        0      0        2 
   7   chr7_39786562     ZBoe    C    G        0      0        2 
   7   chr7_39786562     ZGre    C    G      0.5      1        2 
   7   chr7_39786562     ZHar    C    G        0      0        2 
   7   chr7_39786562   Sample    C    G        0      0        2 
   7   chr7_39794888     AAsi    G    C        0      0        2 
   7   chr7_39794888     AKia    G    C        0      0        2 
   7   chr7_39794888     AOna    G    C        0      0        2 
   7   chr7_39794888     ASom    G    C        0      0        2 
   7   chr7_39794888     HCab    G    C        0      0        2 
   7   chr7_39794888     HPrz    G    C        0      0        2 
   7   chr7_39794888     ZBoe    G    C        0      0        2 
   7   chr7_39794888     ZGre    G    C        0      0        2 
   7   chr7_39794888     ZHar    G    C      0.5      1        2 
   7   chr7_39794888   Sample    G    C        0      0        2 
   7   chr7_39795610     AAsi    G    T        0      0        2 
   7   chr7_39795610     AKia    G    T        0      0        2 
   7   chr7_39795610     AOna    G    T        0      0        2 
   7   chr7_39795610     ASom    G    T        0      0        2 
   7   chr7_39795610     HCab    G    T        0      0        2 
   7   chr7_39795610     HPrz    G    T        0      0        2 
   7   chr7_39795610     ZBoe    G    T        0      0        2 
   7   chr7_39795610     ZGre    G    T        1      2        2 
   7   chr7_39795610     ZHar    G    T        0      0        2 
   7   chr7_39795610   Sample    G    T        0      0        2 
   7   chr7_39801616     AAsi    C    A        0      0        2 
   7   chr7_39801616     AKia    C    A        0      0        2 
   7   chr7_39801616     AOna    C    A        0      0        2 
   7   chr7_39801616     ASom    C    A        0      0        2 
   7   chr7_39801616     HCab    C    A        1      2        2 
   7   chr7_39801616     HPrz    C    A        1      2        2 
   7   chr7_39801616     ZBoe    C    A        0      0        2 
   7   chr7_39801616     ZGre    C    A        0      0        2 
   7   chr7_39801616     ZHar    C    A        0      0        2 
   7   chr7_39801616   Sample    C    A        1      2        2 
   7   chr7_39825240     AAsi    A    C        0      0        2 
   7   chr7_39825240     AKia    A    C        0      0        2 
   7   chr7_39825240     AOna    A    C        0      0        2 
   7   chr7_39825240     ASom    A    C        0      0        2 
   7   chr7_39825240     HCab    A    C        0      0        2 
   7   chr7_39825240     HPrz    A    C        0      0        2 
   7   chr7_39825240     ZBoe    A    C        0      0        2 
   7   chr7_39825240     ZGre    A    C        0      0        2 
   7   chr7_39825240     ZHar    A    C      0.5      1        2 
   7   chr7_39825240   Sample    A    C        0      0        2 
   7   chr7_39843730     AAsi    T    G        0      0        2 
   7   chr7_39843730     AKia    T    G        0      0        2 
   7   chr7_39843730     AOna    T    G        0      0        2 
   7   chr7_39843730     ASom    T    G        0      0        2 
   7   chr7_39843730     HCab    T    G        1      2        2 
   7   chr7_39843730     HPrz    T    G        1      2        2 
   7   chr7_39843730     ZBoe    T    G        0      0        2 
   7   chr7_39843730     ZGre    T    G        0      0        2 
   7   chr7_39843730     ZHar    T    G        0      0        2 
   7   chr7_39843730   Sample    T    G        1      2        2 
   7   chr7_39854011     AAsi    A    C        0      0        2 
   7   chr7_39854011     AKia    A    C        0      0        2 
   7   chr7_39854011     AOna    A    C        0      0        2 
   7   chr7_39854011     ASom    A    C        0      0        2 
   7   chr7_39854011     HCab    A    C      0.5      1        2 
   7   chr7_39854011     HPrz    A    C        0      0        2 
   7   chr7_39854011     ZBoe    A    C        0      0        2 
   7   chr7_39854011     ZGre    A    C        0      0        2 
   7   chr7_39854011     ZHar    A    C        0      0        2 
   7   chr7_39854011   Sample    A    C        1      2        2 
   7   chr7_39862134     AAsi    C    A        0      0        2 
   7   chr7_39862134     AKia    C    A        0      0        2 
   7   chr7_39862134     AOna    C    A        0      0        2 
   7   chr7_39862134     ASom    C    A        0      0        2 
   7   chr7_39862134     HCab    C    A        1      2        2 
   7   chr7_39862134     HPrz    C    A        1      2        2 
   7   chr7_39862134     ZBoe    C    A        0      0        2 
   7   chr7_39862134     ZGre    C    A        0      0        2 
   7   chr7_39862134     ZHar    C    A        0      0        2 
   7   chr7_39862134   Sample    C    A        1      2        2 
   7   chr7_39863307     AAsi    C    A        0      0        2 
   7   chr7_39863307     AKia    C    A        0      0        2 
   7   chr7_39863307     AOna    C    A        0      0        2 
   7   chr7_39863307     ASom    C    A        0      0        2 
   7   chr7_39863307     HCab    C    A        1      2        2 
   7   chr7_39863307     HPrz    C    A        1      2        2 
   7   chr7_39863307     ZBoe    C    A        0      0        2 
   7   chr7_39863307     ZGre    C    A        0      0        2 
   7   chr7_39863307     ZHar    C    A        0      0        2 
   7   chr7_39863307   Sample    C    A        1      2        2 
   7   chr7_39866206     AAsi    T    G        0      0        2 
   7   chr7_39866206     AKia    T    G        0      0        2 
   7   chr7_39866206     AOna    T    G        0      0        2 
   7   chr7_39866206     ASom    T    G        0      0        2 
   7   chr7_39866206     HCab    T    G      0.5      1        2 
   7   chr7_39866206     HPrz    T    G      0.5      1        2 
   7   chr7_39866206     ZBoe    T    G        0      0        2 
   7   chr7_39866206     ZGre    T    G        0      0        2 
   7   chr7_39866206     ZHar    T    G        0      0        2 
   7   chr7_39866206   Sample    T    G        0      0        2 
   7   chr7_39881829     AAsi    A    C        0      0        2 
   7   chr7_39881829     AKia    A    C        0      0        2 
   7   chr7_39881829     AOna    A    C        0      0        2 
   7   chr7_39881829     ASom    A    C        0      0        2 
   7   chr7_39881829     HCab    A    C        0      0        2 
   7   chr7_39881829     HPrz    A    C        0      0        2 
   7   chr7_39881829     ZBoe    A    C        0      0        2 
   7   chr7_39881829     ZGre    A    C        1      2        2 
   7   chr7_39881829     ZHar    A    C        0      0        2 
   7   chr7_39881829   Sample    A    C        0      0        2 
   7   chr7_39899515     AAsi    G    T        0      0        2 
   7   chr7_39899515     AKia    G    T        0      0        2 
   7   chr7_39899515     AOna    G    T        0      0        2 
   7   chr7_39899515     ASom    G    T        0      0        2 
   7   chr7_39899515     HCab    G    T        1      2        2 
   7   chr7_39899515     HPrz    G    T        1      2        2 
   7   chr7_39899515     ZBoe    G    T        0      0        2 
   7   chr7_39899515     ZGre    G    T        0      0        2 
   7   chr7_39899515     ZHar    G    T        0      0        2 
   7   chr7_39899515   Sample    G    T        1      2        2 
   7   chr7_39946368     AAsi    C    A        0      0        2 
   7   chr7_39946368     AKia    C    A        0      0        2 
   7   chr7_39946368     AOna    C    A      0.5      1        2 
   7   chr7_39946368     ASom    C    A        0      0        2 
   7   chr7_39946368     HCab    C    A        0      0        2 
   7   chr7_39946368     HPrz    C    A        0      0        2 
   7   chr7_39946368     ZBoe    C    A        0      0        2 
   7   chr7_39946368     ZGre    C    A        0      0        2 
   7   chr7_39946368     ZHar    C    A        0      0        2 
   7   chr7_39946368   Sample    C    A        0      0        2 
   7   chr7_39952573     AAsi    A    C        0      0        2 
   7   chr7_39952573     AKia    A    C        0      0        2 
   7   chr7_39952573     AOna    A    C        0      0        2 
   7   chr7_39952573     ASom    A    C        0      0        2 
   7   chr7_39952573     HCab    A    C      0.5      1        2 
   7   chr7_39952573     HPrz    A    C        0      0        2 
   7   chr7_39952573     ZBoe    A    C        0      0        2 
   7   chr7_39952573     ZGre    A    C        0      0        2 
   7   chr7_39952573     ZHar    A    C        0      0        2 
   7   chr7_39952573   Sample    A    C        1      2        2 
   7   chr7_39962136     AAsi    C    A        0      0        2 
   7   chr7_39962136     AKia    C    A        0      0        2 
   7   chr7_39962136     AOna    C    A        0      0        2 
   7   chr7_39962136     ASom    C    A        0      0        2 
   7   chr7_39962136     HCab    C    A        1      2        2 
   7   chr7_39962136     HPrz    C    A        1      2        2 
   7   chr7_39962136     ZBoe    C    A        0      0        2 
   7   chr7_39962136     ZGre    C    A        0      0        2 
   7   chr7_39962136     ZHar    C    A        0      0        2 
   7   chr7_39962136   Sample    C    A        1      2        2 
   7   chr7_39983395     AAsi    T    G        0      0        2 
   7   chr7_39983395     AKia    T    G        0      0        2 
   7   chr7_39983395     AOna    T    G        0      0        2 
   7   chr7_39983395     ASom    T    G        0      0        2 
   7   chr7_39983395     HCab    T    G        0      0        2 
   7   chr7_39983395     HPrz    T    G        0      0        2 
   7   chr7_39983395     ZBoe    T    G        1      2        2 
   7   chr7_39983395     ZGre    T    G        1      2        2 
   7   chr7_39983395     ZHar    T    G        1      2        2 
   7   chr7_39983395   Sample    T    G        0      0        2 
   7   chr7_40006980     AAsi    G    T        0      0        2 
   7   chr7_40006980     AKia    G    T        0      0        2 
   7   chr7_40006980     AOna    G    T        0      0        2 
   7   chr7_40006980     ASom    G    T        0      0        2 
   7   chr7_40006980     HCab    G    T        1      2        2 
   7   chr7_40006980     HPrz    G    T        1      2        2 
   7   chr7_40006980     ZBoe    G    T        0      0        2 
   7   chr7_40006980     ZGre    G    T        0      0        2 
   7   chr7_40006980     ZHar    G    T        0      0        2 
   7   chr7_40006980   Sample    G    T        1      2        2 
   7   chr7_40013186     AAsi    C    A        0      0        2 
   7   chr7_40013186     AKia    C    A      0.5      1        2 
   7   chr7_40013186     AOna    C    A        0      0        2 
   7   chr7_40013186     ASom    C    A        0      0        2 
   7   chr7_40013186     HCab    C    A        0      0        2 
   7   chr7_40013186     HPrz    C    A        0      0        2 
   7   chr7_40013186     ZBoe    C    A        0      0        2 
   7   chr7_40013186     ZGre    C    A        0      0        2 
   7   chr7_40013186     ZHar    C    A        0      0        2 
   7   chr7_40013186   Sample    C    A        0      0        2 
   7   chr7_40029212     AAsi    A    C        0      0        2 
   7   chr7_40029212     AKia    A    C        0      0        2 
   7   chr7_40029212     AOna    A    C      0.5      1        2 
   7   chr7_40029212     ASom    A    C        0      0        2 
   7   chr7_40029212     HCab    A    C        0      0        2 
   7   chr7_40029212     HPrz    A    C        0      0        2 
   7   chr7_40029212     ZBoe    A    C        0      0        2 
   7   chr7_40029212     ZGre    A    C        0      0        2 
   7   chr7_40029212     ZHar    A    C        0      0        2 
   7   chr7_40029212   Sample    A    C        0      0        2 
   7   chr7_40042973     AAsi    A    T        0      0        2 
   7   chr7_40042973     AKia    A    T        0      0        2 
   7   chr7_40042973     AOna    A    T        0      0        2 
   7   chr7_40042973     ASom    A    T        0      0        2 
   7   chr7_40042973     HCab    A    T        1      2        2 
   7   chr7_40042973     HPrz    A    T        1      2        2 
   7   chr7_40042973     ZBoe    A    T        0      0        2 
   7   chr7_40042973     ZGre    A    T        0      0        2 
   7   chr7_40042973     ZHar    A    T        0      0        2 
   7   chr7_40042973   Sample    A    T        1      2        2 
   7   chr7_40083476     AAsi    C    A        0      0        2 
   7   chr7_40083476     AKia    C    A        0      0        2 
   7   chr7_40083476     AOna    C    A        0      0        2 
   7   chr7_40083476     ASom    C    A        0      0        2 
   7   chr7_40083476     HCab    C    A      0.5      1        2 
   7   chr7_40083476     HPrz    C    A        1      2        2 
   7   chr7_40083476     ZBoe    C    A        0      0        2 
   7   chr7_40083476     ZGre    C    A        0      0        2 
   7   chr7_40083476     ZHar    C    A        0      0        2 
   7   chr7_40083476   Sample    C    A        1      2        2 
   7   chr7_40100500     AAsi    G    C        0      0        2 
   7   chr7_40100500     AKia    G    C        0      0        2 
   7   chr7_40100500     AOna    G    C        0      0        2 
   7   chr7_40100500     ASom    G    C      0.5      1        2 
   7   chr7_40100500     HCab    G    C        0      0        2 
   7   chr7_40100500     HPrz    G    C        0      0        2 
   7   chr7_40100500     ZBoe    G    C        0      0        2 
   7   chr7_40100500     ZGre    G    C        0      0        2 
   7   chr7_40100500     ZHar    G    C        0      0        2 
   7   chr7_40100500   Sample    G    C        0      0        2 
   7   chr7_40108124     AAsi    T    G        0      0        2 
   7   chr7_40108124     AKia    T    G        0      0        2 
   7   chr7_40108124     AOna    T    G        0      0        2 
   7   chr7_40108124     ASom    T    G        0      0        2 
   7   chr7_40108124     HCab    T    G        0      0        2 
   7   chr7_40108124     HPrz    T    G        0      0        2 
   7   chr7_40108124     ZBoe    T    G      0.5      1        2 
   7   chr7_40108124     ZGre    T    G        0      0        2 
   7   chr7_40108124     ZHar    T    G        0      0        2 
   7   chr7_40108124   Sample    T    G        0      0        2 
   7   chr7_40110873     AAsi    T    A        0      0        2 
   7   chr7_40110873     AKia    T    A        0      0        2 
   7   chr7_40110873     AOna    T    A        0      0        2 
   7   chr7_40110873     ASom    T    A        0      0        2 
   7   chr7_40110873     HCab    T    A        0      0        2 
   7   chr7_40110873     HPrz    T    A        0      0        2 
   7   chr7_40110873     ZBoe    T    A      0.5      1        2 
   7   chr7_40110873     ZGre    T    A        0      0        2 
   7   chr7_40110873     ZHar    T    A        0      0        2 
   7   chr7_40110873   Sample    T    A        0      0        2 
   7   chr7_40126990     AAsi    G    T        0      0        2 
   7   chr7_40126990     AKia    G    T        0      0        2 
   7   chr7_40126990     AOna    G    T        0      0        2 
   7   chr7_40126990     ASom    G    T        0      0        2 
   7   chr7_40126990     HCab    G    T        0      0        2 
   7   chr7_40126990     HPrz    G    T        0      0        2 
   7   chr7_40126990     ZBoe    G    T        0      0        2 
   7   chr7_40126990     ZGre    G    T      0.5      1        2 
   7   chr7_40126990     ZHar    G    T        0      0        2 
   7   chr7_40126990   Sample    G    T        0      0        2 
   7   chr7_40156758     AAsi    G    C        1      2        2 
   7   chr7_40156758     AKia    G    C        0      0        2 
   7   chr7_40156758     AOna    G    C        0      0        2 
   7   chr7_40156758     ASom    G    C        1      2        2 
   7   chr7_40156758     HCab    G    C        0      0        2 
   7   chr7_40156758     HPrz    G    C        0      0        2 
   7   chr7_40156758     ZBoe    G    C        0      0        2 
   7   chr7_40156758     ZGre    G    C        0      0        2 
   7   chr7_40156758     ZHar    G    C        0      0        2 
   7   chr7_40156758   Sample    G    C        0      0        2 
   7   chr7_40170403     AAsi    G    C        0      0        2 
   7   chr7_40170403     AKia    G    C        0      0        2 
   7   chr7_40170403     AOna    G    C        0      0        2 
   7   chr7_40170403     ASom    G    C        0      0        2 
   7   chr7_40170403     HCab    G    C        1      2        2 
   7   chr7_40170403     HPrz    G    C        1      2        2 
   7   chr7_40170403     ZBoe    G    C        0      0        2 
   7   chr7_40170403     ZGre    G    C        0      0        2 
   7   chr7_40170403     ZHar    G    C        0      0        2 
   7   chr7_40170403   Sample    G    C        1      2        2 
   7   chr7_40187169     AAsi    T    A        0      0        2 
   7   chr7_40187169     AKia    T    A        0      0        2 
   7   chr7_40187169     AOna    T    A        0      0        2 
   7   chr7_40187169     ASom    T    A        0      0        2 
   7   chr7_40187169     HCab    T    A        0      0        2 
   7   chr7_40187169     HPrz    T    A        0      0        2 
   7   chr7_40187169     ZBoe    T    A        0      0        2 
   7   chr7_40187169     ZGre    T    A        0      0        2 
   7   chr7_40187169     ZHar    T    A      0.5      1        2 
   7   chr7_40187169   Sample    T    A        0      0        2 
   7   chr7_40189007     AAsi    T    A        1      2        2 
   7   chr7_40189007     AKia    T    A        0      0        2 
   7   chr7_40189007     AOna    T    A        0      0        2 
   7   chr7_40189007     ASom    T    A        0      0        2 
   7   chr7_40189007     HCab    T    A        0      0        2 
   7   chr7_40189007     HPrz    T    A        0      0        2 
   7   chr7_40189007     ZBoe    T    A        0      0        2 
   7   chr7_40189007     ZGre    T    A        0      0        2 
   7   chr7_40189007     ZHar    T    A        0      0        2 
   7   chr7_40189007   Sample    T    A        0      0        2 
   7   chr7_40200318     AAsi    G    C        0      0        2 
   7   chr7_40200318     AKia    G    C        0      0        2 
   7   chr7_40200318     AOna    G    C        0      0        2 
   7   chr7_40200318     ASom    G    C        0      0        2 
   7   chr7_40200318     HCab    G    C        0      0        2 
   7   chr7_40200318     HPrz    G    C        0      0        2 
   7   chr7_40200318     ZBoe    G    C        0      0        2 
   7   chr7_40200318     ZGre    G    C      0.5      1        2 
   7   chr7_40200318     ZHar    G    C        0      0        2 
   7   chr7_40200318   Sample    G    C        0      0        2 
   7   chr7_40232276     AAsi    C    A        0      0        2 
   7   chr7_40232276     AKia    C    A        0      0        2 
   7   chr7_40232276     AOna    C    A        0      0        2 
   7   chr7_40232276     ASom    C    A      0.5      1        2 
   7   chr7_40232276     HCab    C    A        0      0        2 
   7   chr7_40232276     HPrz    C    A        0      0        2 
   7   chr7_40232276     ZBoe    C    A        0      0        2 
   7   chr7_40232276     ZGre    C    A        0      0        2 
   7   chr7_40232276     ZHar    C    A        0      0        2 
   7   chr7_40232276   Sample    C    A        0      0        2 
   7   chr7_40239148     AAsi    A    C        0      0        2 
   7   chr7_40239148     AKia    A    C        0      0        2 
   7   chr7_40239148     AOna    A    C        0      0        2 
   7   chr7_40239148     ASom    A    C        0      0        2 
   7   chr7_40239148     HCab    A    C        0      0        2 
   7   chr7_40239148     HPrz    A    C        0      0        2 
   7   chr7_40239148     ZBoe    A    C        0      0        2 
   7   chr7_40239148     ZGre    A    C        0      0        2 
   7   chr7_40239148     ZHar    A    C      0.5      1        2 
   7   chr7_40239148   Sample    A    C        0      0        2 
   7   chr7_40239214     AAsi    A    C        0      0        2 
   7   chr7_40239214     AKia    A    C        0      0        2 
   7   chr7_40239214     AOna    A    C        1      2        2 
   7   chr7_40239214     ASom    A    C        0      0        2 
   7   chr7_40239214     HCab    A    C        0      0        2 
   7   chr7_40239214     HPrz    A    C        0      0        2 
   7   chr7_40239214     ZBoe    A    C        0      0        2 
   7   chr7_40239214     ZGre    A    C        0      0        2 
   7   chr7_40239214     ZHar    A    C        0      0        2 
   7   chr7_40239214   Sample    A    C        0      0        2 
   7   chr7_40242817     AAsi    T    G        0      0        2 
   7   chr7_40242817     AKia    T    G        0      0        2 
   7   chr7_40242817     AOna    T    G        0      0        2 
   7   chr7_40242817     ASom    T    G        0      0        2 
   7   chr7_40242817     HCab    T    G        0      0        2 
   7   chr7_40242817     HPrz    T    G        0      0        2 
   7   chr7_40242817     ZBoe    T    G        1      2        2 
   7   chr7_40242817     ZGre    T    G        0      0        2 
   7   chr7_40242817     ZHar    T    G      0.5      1        2 
   7   chr7_40242817   Sample    T    G        0      0        2 
   7   chr7_40267677     AAsi    C    A        0      0        2 
   7   chr7_40267677     AKia    C    A        0      0        2 
   7   chr7_40267677     AOna    C    A        0      0        2 
   7   chr7_40267677     ASom    C    A        0      0        2 
   7   chr7_40267677     HCab    C    A        0      0        2 
   7   chr7_40267677     HPrz    C    A        0      0        2 
   7   chr7_40267677     ZBoe    C    A        1      2        2 
   7   chr7_40267677     ZGre    C    A        0      0        2 
   7   chr7_40267677     ZHar    C    A        0      0        2 
   7   chr7_40267677   Sample    C    A        0      0        2 
   7   chr7_40269393     AAsi    A    C        0      0        2 
   7   chr7_40269393     AKia    A    C        0      0        2 
   7   chr7_40269393     AOna    A    C        0      0        2 
   7   chr7_40269393     ASom    A    C        0      0        2 
   7   chr7_40269393     HCab    A    C        0      0        2 
   7   chr7_40269393     HPrz    A    C        0      0        2 
   7   chr7_40269393     ZBoe    A    C        0      0        2 
   7   chr7_40269393     ZGre    A    C        1      2        2 
   7   chr7_40269393     ZHar    A    C        0      0        2 
   7   chr7_40269393   Sample    A    C        0      0        2 
   7   chr7_40271825     AAsi    T    A        0      0        2 
   7   chr7_40271825     AKia    T    A        0      0        2 
   7   chr7_40271825     AOna    T    A        0      0        2 
   7   chr7_40271825     ASom    T    A        0      0        2 
   7   chr7_40271825     HCab    T    A      0.5      1        2 
   7   chr7_40271825     HPrz    T    A        0      0        2 
   7   chr7_40271825     ZBoe    T    A        0      0        2 
   7   chr7_40271825     ZGre    T    A        0      0        2 
   7   chr7_40271825     ZHar    T    A        0      0        2 
   7   chr7_40271825   Sample    T    A        0      0        2 
   7   chr7_40279334     AAsi    T    G        0      0        2 
   7   chr7_40279334     AKia    T    G        0      0        2 
   7   chr7_40279334     AOna    T    G        0      0        2 
   7   chr7_40279334     ASom    T    G        0      0        2 
   7   chr7_40279334     HCab    T    G        0      0        2 
   7   chr7_40279334     HPrz    T    G        0      0        2 
   7   chr7_40279334     ZBoe    T    G        0      0        2 
   7   chr7_40279334     ZGre    T    G        0      0        2 
   7   chr7_40279334     ZHar    T    G        1      2        2 
   7   chr7_40279334   Sample    T    G        0      0        2 
   7   chr7_40285042     AAsi    T    G      0.5      1        2 
   7   chr7_40285042     AKia    T    G        0      0        2 
   7   chr7_40285042     AOna    T    G        0      0        2 
   7   chr7_40285042     ASom    T    G        0      0        2 
   7   chr7_40285042     HCab    T    G        0      0        2 
   7   chr7_40285042     HPrz    T    G        0      0        2 
   7   chr7_40285042     ZBoe    T    G        0      0        2 
   7   chr7_40285042     ZGre    T    G        0      0        2 
   7   chr7_40285042     ZHar    T    G        0      0        2 
   7   chr7_40285042   Sample    T    G        0      0        2 
   7   chr7_40290640     AAsi    C    G        0      0        2 
   7   chr7_40290640     AKia    C    G        0      0        2 
   7   chr7_40290640     AOna    C    G        0      0        2 
   7   chr7_40290640     ASom    C    G        0      0        2 
   7   chr7_40290640     HCab    C    G        0      0        2 
   7   chr7_40290640     HPrz    C    G        0      0        2 
   7   chr7_40290640     ZBoe    C    G        0      0        2 
   7   chr7_40290640     ZGre    C    G        0      0        2 
   7   chr7_40290640     ZHar    C    G        1      2        2 
   7   chr7_40290640   Sample    C    G        0      0        2 
   7   chr7_40313258     AAsi    T    G        0      0        2 
   7   chr7_40313258     AKia    T    G        0      0        2 
   7   chr7_40313258     AOna    T    G        0      0        2 
   7   chr7_40313258     ASom    T    G        0      0        2 
   7   chr7_40313258     HCab    T    G        0      0        2 
   7   chr7_40313258     HPrz    T    G        0      0        2 
   7   chr7_40313258     ZBoe    T    G        0      0        2 
   7   chr7_40313258     ZGre    T    G        1      2        2 
   7   chr7_40313258     ZHar    T    G        1      2        2 
   7   chr7_40313258   Sample    T    G        0      0        2 
   7   chr7_40348923     AAsi    C    A        1      2        2 
   7   chr7_40348923     AKia    C    A        0      0        2 
   7   chr7_40348923     AOna    C    A        0      0        2 
   7   chr7_40348923     ASom    C    A        1      2        2 
   7   chr7_40348923     HCab    C    A        0      0        2 
   7   chr7_40348923     HPrz    C    A        0      0        2 
   7   chr7_40348923     ZBoe    C    A        0      0        2 
   7   chr7_40348923     ZGre    C    A        0      0        2 
   7   chr7_40348923     ZHar    C    A        0      0        2 
   7   chr7_40348923   Sample    C    A        0      0        2 
   7   chr7_40349365     AAsi    C    G        0      0        2 
   7   chr7_40349365     AKia    C    G        0      0        2 
   7   chr7_40349365     AOna    C    G        0      0        2 
   7   chr7_40349365     ASom    C    G        0      0        2 
   7   chr7_40349365     HCab    C    G        1      2        2 
   7   chr7_40349365     HPrz    C    G        1      2        2 
   7   chr7_40349365     ZBoe    C    G        0      0        2 
   7   chr7_40349365     ZGre    C    G        0      0        2 
   7   chr7_40349365     ZHar    C    G        0      0        2 
   7   chr7_40349365   Sample    C    G        1      2        2 
   7   chr7_40352345     AAsi    T    A        0      0        2 
   7   chr7_40352345     AKia    T    A        0      0        2 
   7   chr7_40352345     AOna    T    A        0      0        2 
   7   chr7_40352345     ASom    T    A      0.5      1        2 
   7   chr7_40352345     HCab    T    A        0      0        2 
   7   chr7_40352345     HPrz    T    A        0      0        2 
   7   chr7_40352345     ZBoe    T    A        0      0        2 
   7   chr7_40352345     ZGre    T    A        0      0        2 
   7   chr7_40352345     ZHar    T    A        0      0        2 
   7   chr7_40352345   Sample    T    A        0      0        2 
   7   chr7_40362896     AAsi    C    G        0      0        2 
   7   chr7_40362896     AKia    C    G        0      0        2 
   7   chr7_40362896     AOna    C    G        0      0        2 
   7   chr7_40362896     ASom    C    G        0      0        2 
   7   chr7_40362896     HCab    C    G        1      2        2 
   7   chr7_40362896     HPrz    C    G        1      2        2 
   7   chr7_40362896     ZBoe    C    G        0      0        2 
   7   chr7_40362896     ZGre    C    G        0      0        2 
   7   chr7_40362896     ZHar    C    G        0      0        2 
   7   chr7_40362896   Sample    C    G        1      2        2 
   7   chr7_40368345     AAsi    C    G        0      0        2 
   7   chr7_40368345     AKia    C    G        0      0        2 
   7   chr7_40368345     AOna    C    G        0      0        2 
   7   chr7_40368345     ASom    C    G        0      0        2 
   7   chr7_40368345     HCab    C    G        1      2        2 
   7   chr7_40368345     HPrz    C    G        1      2        2 
   7   chr7_40368345     ZBoe    C    G        0      0        2 
   7   chr7_40368345     ZGre    C    G        0      0        2 
   7   chr7_40368345     ZHar    C    G        0      0        2 
   7   chr7_40368345   Sample    C    G        1      2        2 
   7   chr7_40369460     AAsi    A    T        0      0        2 
   7   chr7_40369460     AKia    A    T        0      0        2 
   7   chr7_40369460     AOna    A    T      0.5      1        2 
   7   chr7_40369460     ASom    A    T        0      0        2 
   7   chr7_40369460     HCab    A    T        0      0        2 
   7   chr7_40369460     HPrz    A    T        0      0        2 
   7   chr7_40369460     ZBoe    A    T        0      0        2 
   7   chr7_40369460     ZGre    A    T        0      0        2 
   7   chr7_40369460     ZHar    A    T        0      0        2 
   7   chr7_40369460   Sample    A    T        0      0        2 
   7   chr7_40371713     AAsi    T    A        0      0        2 
   7   chr7_40371713     AKia    T    A        0      0        2 
   7   chr7_40371713     AOna    T    A        0      0        2 
   7   chr7_40371713     ASom    T    A        0      0        2 
   7   chr7_40371713     HCab    T    A        0      0        2 
   7   chr7_40371713     HPrz    T    A        0      0        2 
   7   chr7_40371713     ZBoe    T    A        0      0        2 
   7   chr7_40371713     ZGre    T    A        0      0        2 
   7   chr7_40371713     ZHar    T    A      0.5      1        2 
   7   chr7_40371713   Sample    T    A        0      0        2 
   7   chr7_40385280     AAsi    A    C        0      0        2 
   7   chr7_40385280     AKia    A    C        0      0        2 
   7   chr7_40385280     AOna    A    C        0      0        2 
   7   chr7_40385280     ASom    A    C      0.5      1        2 
   7   chr7_40385280     HCab    A    C        0      0        2 
   7   chr7_40385280     HPrz    A    C        0      0        2 
   7   chr7_40385280     ZBoe    A    C        0      0        2 
   7   chr7_40385280     ZGre    A    C        0      0        2 
   7   chr7_40385280     ZHar    A    C        0      0        2 
   7   chr7_40385280   Sample    A    C        0      0        2 
   7   chr7_40399840     AAsi    G    C        0      0        2 
   7   chr7_40399840     AKia    G    C      0.5      1        2 
   7   chr7_40399840     AOna    G    C        0      0        2 
   7   chr7_40399840     ASom    G    C        0      0        2 
   7   chr7_40399840     HCab    G    C        0      0        2 
   7   chr7_40399840     HPrz    G    C        0      0        2 
   7   chr7_40399840     ZBoe    G    C        0      0        2 
   7   chr7_40399840     ZGre    G    C        0      0        2 
   7   chr7_40399840     ZHar    G    C        0      0        2 
   7   chr7_40399840   Sample    G    C        0      0        2 
   7   chr7_40411752     AAsi    C    A        0      0        2 
   7   chr7_40411752     AKia    C    A        1      2        2 
   7   chr7_40411752     AOna    C    A        1      2        2 
   7   chr7_40411752     ASom    C    A        0      0        2 
   7   chr7_40411752     HCab    C    A        0      0        2 
   7   chr7_40411752     HPrz    C    A        0      0        2 
   7   chr7_40411752     ZBoe    C    A        0      0        2 
   7   chr7_40411752     ZGre    C    A        0      0        2 
   7   chr7_40411752     ZHar    C    A        0      0        2 
   7   chr7_40411752   Sample    C    A        0      0        2 
   7   chr7_40415709     AAsi    C    G      0.5      1        2 
   7   chr7_40415709     AKia    C    G        0      0        2 
   7   chr7_40415709     AOna    C    G        0      0        2 
   7   chr7_40415709     ASom    C    G        0      0        2 
   7   chr7_40415709     HCab    C    G        0      0        2 
   7   chr7_40415709     HPrz    C    G        0      0        2 
   7   chr7_40415709     ZBoe    C    G        0      0        2 
   7   chr7_40415709     ZGre    C    G        0      0        2 
   7   chr7_40415709     ZHar    C    G        0      0        2 
   7   chr7_40415709   Sample    C    G        0      0        2 
   7   chr7_40419366     AAsi    T    A        0      0        2 
   7   chr7_40419366     AKia    T    A      0.5      1        2 
   7   chr7_40419366     AOna    T    A        0      0        2 
   7   chr7_40419366     ASom    T    A        0      0        2 
   7   chr7_40419366     HCab    T    A        0      0        2 
   7   chr7_40419366     HPrz    T    A        0      0        2 
   7   chr7_40419366     ZBoe    T    A        0      0        2 
   7   chr7_40419366     ZGre    T    A        0      0        2 
   7   chr7_40419366     ZHar    T    A        0      0        2 
   7   chr7_40419366   Sample    T    A        0      0        2 
   7   chr7_40445636     AAsi    C    A        0      0        2 
   7   chr7_40445636     AKia    C    A        0      0        2 
   7   chr7_40445636     AOna    C    A        0      0        2 
   7   chr7_40445636     ASom    C    A        0      0        2 
   7   chr7_40445636     HCab    C    A      0.5      1        2 
   7   chr7_40445636     HPrz    C    A        0      0        2 
   7   chr7_40445636     ZBoe    C    A        0      0        2 
   7   chr7_40445636     ZGre    C    A        0      0        2 
   7   chr7_40445636     ZHar    C    A        0      0        2 
   7   chr7_40445636   Sample    C    A        0      0        2 
   7   chr7_40446731     AAsi    T    G      0.5      1        2 
   7   chr7_40446731     AKia    T    G        0      0        2 
   7   chr7_40446731     AOna    T    G        0      0        2 
   7   chr7_40446731     ASom    T    G        0      0        2 
   7   chr7_40446731     HCab    T    G      0.5      1        2 
   7   chr7_40446731     HPrz    T    G        1      2        2 
   7   chr7_40446731     ZBoe    T    G        0      0        2 
   7   chr7_40446731     ZGre    T    G        0      0        2 
   7   chr7_40446731     ZHar    T    G        0      0        2 
   7   chr7_40446731   Sample    T    G        0      0        2 
   7   chr7_40455586     AAsi    G    T      0.5      1        2 
   7   chr7_40455586     AKia    G    T        0      0        2 
   7   chr7_40455586     AOna    G    T        0      0        2 
   7   chr7_40455586     ASom    G    T        1      2        2 
   7   chr7_40455586     HCab    G    T        0      0        2 
   7   chr7_40455586     HPrz    G    T        0      0        2 
   7   chr7_40455586     ZBoe    G    T        0      0        2 
   7   chr7_40455586     ZGre    G    T        0      0        2 
   7   chr7_40455586     ZHar    G    T        0      0        2 
   7   chr7_40455586   Sample    G    T        0      0        2 
   7   chr7_40460277     AAsi    A    C        0      0        2 
   7   chr7_40460277     AKia    A    C        0      0        2 
   7   chr7_40460277     AOna    A    C        0      0        2 
   7   chr7_40460277     ASom    A    C        0      0        2 
   7   chr7_40460277     HCab    A    C      0.5      1        2 
   7   chr7_40460277     HPrz    A    C        1      2        2 
   7   chr7_40460277     ZBoe    A    C        0      0        2 
   7   chr7_40460277     ZGre    A    C        0      0        2 
   7   chr7_40460277     ZHar    A    C        0      0        2 
   7   chr7_40460277   Sample    A    C        1      2        2 
   7   chr7_40461535     AAsi    G    C        0      0        2 
   7   chr7_40461535     AKia    G    C        0      0        2 
   7   chr7_40461535     AOna    G    C        0      0        2 
   7   chr7_40461535     ASom    G    C        0      0        2 
   7   chr7_40461535     HCab    G    C        1      2        2 
   7   chr7_40461535     HPrz    G    C        1      2        2 
   7   chr7_40461535     ZBoe    G    C        0      0        2 
   7   chr7_40461535     ZGre    G    C        0      0        2 
   7   chr7_40461535     ZHar    G    C        0      0        2 
   7   chr7_40461535   Sample    G    C        1      2        2 
   7   chr7_40464550     AAsi    G    C        0      0        2 
   7   chr7_40464550     AKia    G    C        0      0        2 
   7   chr7_40464550     AOna    G    C        0      0        2 
   7   chr7_40464550     ASom    G    C        0      0        2 
   7   chr7_40464550     HCab    G    C      0.5      1        2 
   7   chr7_40464550     HPrz    G    C      0.5      1        2 
   7   chr7_40464550     ZBoe    G    C        0      0        2 
   7   chr7_40464550     ZGre    G    C        0      0        2 
   7   chr7_40464550     ZHar    G    C        0      0        2 
   7   chr7_40464550   Sample    G    C        0      0        2 
   7   chr7_40469183     AAsi    T    A        0      0        2 
   7   chr7_40469183     AKia    T    A        0      0        2 
   7   chr7_40469183     AOna    T    A        0      0        2 
   7   chr7_40469183     ASom    T    A        0      0        2 
   7   chr7_40469183     HCab    T    A        0      0        2 
   7   chr7_40469183     HPrz    T    A      0.5      1        2 
   7   chr7_40469183     ZBoe    T    A        0      0        2 
   7   chr7_40469183     ZGre    T    A        0      0        2 
   7   chr7_40469183     ZHar    T    A        0      0        2 
   7   chr7_40469183   Sample    T    A        0      0        2 
   7   chr7_40477564     AAsi    G    T        0      0        2 
   7   chr7_40477564     AKia    G    T      0.5      1        2 
   7   chr7_40477564     AOna    G    T        0      0        2 
   7   chr7_40477564     ASom    G    T        0      0        2 
   7   chr7_40477564     HCab    G    T        0      0        2 
   7   chr7_40477564     HPrz    G    T        0      0        2 
   7   chr7_40477564     ZBoe    G    T        0      0        2 
   7   chr7_40477564     ZGre    G    T        0      0        2 
   7   chr7_40477564     ZHar    G    T        0      0        2 
   7   chr7_40477564   Sample    G    T        0      0        2 
   7   chr7_40494230     AAsi    G    C        0      0        2 
   7   chr7_40494230     AKia    G    C        0      0        2 
   7   chr7_40494230     AOna    G    C        0      0        2 
   7   chr7_40494230     ASom    G    C        0      0        2 
   7   chr7_40494230     HCab    G    C        1      2        2 
   7   chr7_40494230     HPrz    G    C        1      2        2 
   7   chr7_40494230     ZBoe    G    C        0      0        2 
   7   chr7_40494230     ZGre    G    C        0      0        2 
   7   chr7_40494230     ZHar    G    C        0      0        2 
   7   chr7_40494230   Sample    G    C        1      2        2 
   7   chr7_40494455     AAsi    C    A        0      0        2 
   7   chr7_40494455     AKia    C    A        0      0        2 
   7   chr7_40494455     AOna    C    A        0      0        2 
   7   chr7_40494455     ASom    C    A        0      0        2 
   7   chr7_40494455     HCab    C    A        0      0        2 
   7   chr7_40494455     HPrz    C    A        0      0        2 
   7   chr7_40494455     ZBoe    C    A        0      0        2 
   7   chr7_40494455     ZGre    C    A        0      0        2 
   7   chr7_40494455     ZHar    C    A        1      2        2 
   7   chr7_40494455   Sample    C    A        0      0        2 
   7   chr7_40511078     AAsi    G    C        0      0        2 
   7   chr7_40511078     AKia    G    C        0      0        2 
   7   chr7_40511078     AOna    G    C        1      2        2 
   7   chr7_40511078     ASom    G    C        0      0        2 
   7   chr7_40511078     HCab    G    C        0      0        2 
   7   chr7_40511078     HPrz    G    C        0      0        2 
   7   chr7_40511078     ZBoe    G    C        0      0        2 
   7   chr7_40511078     ZGre    G    C        0      0        2 
   7   chr7_40511078     ZHar    G    C        0      0        2 
   7   chr7_40511078   Sample    G    C        0      0        2 
   7   chr7_40513631     AAsi    A    C        0      0        2 
   7   chr7_40513631     AKia    A    C        0      0        2 
   7   chr7_40513631     AOna    A    C        0      0        2 
   7   chr7_40513631     ASom    A    C        0      0        2 
   7   chr7_40513631     HCab    A    C        1      2        2 
   7   chr7_40513631     HPrz    A    C        1      2        2 
   7   chr7_40513631     ZBoe    A    C        0      0        2 
   7   chr7_40513631     ZGre    A    C        0      0        2 
   7   chr7_40513631     ZHar    A    C        0      0        2 
   7   chr7_40513631   Sample    A    C        1      2        2 
   7   chr7_40515609     AAsi    A    C        0      0        2 
   7   chr7_40515609     AKia    A    C        0      0        2 
   7   chr7_40515609     AOna    A    C        0      0        2 
   7   chr7_40515609     ASom    A    C        0      0        2 
   7   chr7_40515609     HCab    A    C        1      2        2 
   7   chr7_40515609     HPrz    A    C        1      2        2 
   7   chr7_40515609     ZBoe    A    C        0      0        2 
   7   chr7_40515609     ZGre    A    C        0      0        2 
   7   chr7_40515609     ZHar    A    C        0      0        2 
   7   chr7_40515609   Sample    A    C        1      2        2 
   7   chr7_40521028     AAsi    G    T        0      0        2 
   7   chr7_40521028     AKia    G    T        0      0        2 
   7   chr7_40521028     AOna    G    T        0      0        2 
   7   chr7_40521028     ASom    G    T        0      0        2 
   7   chr7_40521028     HCab    G    T        0      0        2 
   7   chr7_40521028     HPrz    G    T      0.5      1        2 
   7   chr7_40521028     ZBoe    G    T        0      0        2 
   7   chr7_40521028     ZGre    G    T        0      0        2 
   7   chr7_40521028     ZHar    G    T        0      0        2 
   7   chr7_40521028   Sample    G    T        0      0        2 
   7   chr7_40544672     AAsi    G    T        0      0        2 
   7   chr7_40544672     AKia    G    T        0      0        2 
   7   chr7_40544672     AOna    G    T        0      0        2 
   7   chr7_40544672     ASom    G    T        0      0        2 
   7   chr7_40544672     HCab    G    T        1      2        2 
   7   chr7_40544672     HPrz    G    T        1      2        2 
   7   chr7_40544672     ZBoe    G    T        0      0        2 
   7   chr7_40544672     ZGre    G    T        0      0        2 
   7   chr7_40544672     ZHar    G    T        0      0        2 
   7   chr7_40544672   Sample    G    T        1      2        2 
   7   chr7_40552728     AAsi    C    G        0      0        2 
   7   chr7_40552728     AKia    C    G        0      0        2 
   7   chr7_40552728     AOna    C    G        0      0        2 
   7   chr7_40552728     ASom    C    G        0      0        2 
   7   chr7_40552728     HCab    C    G        1      2        2 
   7   chr7_40552728     HPrz    C    G        1      2        2 
   7   chr7_40552728     ZBoe    C    G        0      0        2 
   7   chr7_40552728     ZGre    C    G        0      0        2 
   7   chr7_40552728     ZHar    C    G        0      0        2 
   7   chr7_40552728   Sample    C    G        1      2        2 
   7   chr7_40555661     AAsi    G    T        0      0        2 
   7   chr7_40555661     AKia    G    T        0      0        2 
   7   chr7_40555661     AOna    G    T        0      0        2 
   7   chr7_40555661     ASom    G    T        0      0        2 
   7   chr7_40555661     HCab    G    T        0      0        2 
   7   chr7_40555661     HPrz    G    T        0      0        2 
   7   chr7_40555661     ZBoe    G    T        0      0        2 
   7   chr7_40555661     ZGre    G    T        0      0        2 
   7   chr7_40555661     ZHar    G    T      0.5      1        2 
   7   chr7_40555661   Sample    G    T        0      0        2 
   7   chr7_40568244     AAsi    G    C        0      0        2 
   7   chr7_40568244     AKia    G    C        0      0        2 
   7   chr7_40568244     AOna    G    C        0      0        2 
   7   chr7_40568244     ASom    G    C        0      0        2 
   7   chr7_40568244     HCab    G    C        1      2        2 
   7   chr7_40568244     HPrz    G    C        1      2        2 
   7   chr7_40568244     ZBoe    G    C        0      0        2 
   7   chr7_40568244     ZGre    G    C        0      0        2 
   7   chr7_40568244     ZHar    G    C        0      0        2 
   7   chr7_40568244   Sample    G    C        1      2        2 
   7   chr7_40578731     AAsi    G    C        0      0        2 
   7   chr7_40578731     AKia    G    C        0      0        2 
   7   chr7_40578731     AOna    G    C        0      0        2 
   7   chr7_40578731     ASom    G    C        0      0        2 
   7   chr7_40578731     HCab    G    C        0      0        2 
   7   chr7_40578731     HPrz    G    C        0      0        2 
   7   chr7_40578731     ZBoe    G    C        0      0        2 
   7   chr7_40578731     ZGre    G    C        0      0        2 
   7   chr7_40578731     ZHar    G    C      0.5      1        2 
   7   chr7_40578731   Sample    G    C        0      0        2 
   7   chr7_40612952     AAsi    T    G        0      0        2 
   7   chr7_40612952     AKia    T    G        0      0        2 
   7   chr7_40612952     AOna    T    G        0      0        2 
   7   chr7_40612952     ASom    T    G        0      0        2 
   7   chr7_40612952     HCab    T    G        1      2        2 
   7   chr7_40612952     HPrz    T    G        1      2        2 
   7   chr7_40612952     ZBoe    T    G        0      0        2 
   7   chr7_40612952     ZGre    T    G        0      0        2 
   7   chr7_40612952     ZHar    T    G        0      0        2 
   7   chr7_40612952   Sample    T    G        1      2        2 
   7   chr7_40632825     AAsi    A    C        1      2        2 
   7   chr7_40632825     AKia    A    C        0      0        2 
   7   chr7_40632825     AOna    A    C        0      0        2 
   7   chr7_40632825     ASom    A    C        1      2        2 
   7   chr7_40632825     HCab    A    C        0      0        2 
   7   chr7_40632825     HPrz    A    C        0      0        2 
   7   chr7_40632825     ZBoe    A    C        0      0        2 
   7   chr7_40632825     ZGre    A    C        0      0        2 
   7   chr7_40632825     ZHar    A    C        0      0        2 
   7   chr7_40632825   Sample    A    C        0      0        2 
   7   chr7_40643486     AAsi    G    C        0      0        2 
   7   chr7_40643486     AKia    G    C        0      0        2 
   7   chr7_40643486     AOna    G    C        0      0        2 
   7   chr7_40643486     ASom    G    C        0      0        2 
   7   chr7_40643486     HCab    G    C        0      0        2 
   7   chr7_40643486     HPrz    G    C      0.5      1        2 
   7   chr7_40643486     ZBoe    G    C        0      0        2 
   7   chr7_40643486     ZGre    G    C        0      0        2 
   7   chr7_40643486     ZHar    G    C        0      0        2 
   7   chr7_40643486   Sample    G    C        0      0        2 
   7   chr7_40646370     AAsi    T    G        0      0        2 
   7   chr7_40646370     AKia    T    G        0      0        2 
   7   chr7_40646370     AOna    T    G        0      0        2 
   7   chr7_40646370     ASom    T    G        0      0        2 
   7   chr7_40646370     HCab    T    G        1      2        2 
   7   chr7_40646370     HPrz    T    G        1      2        2 
   7   chr7_40646370     ZBoe    T    G        0      0        2 
   7   chr7_40646370     ZGre    T    G        0      0        2 
   7   chr7_40646370     ZHar    T    G        0      0        2 
   7   chr7_40646370   Sample    T    G        1      2        2 
   7   chr7_40646744     AAsi    T    G        0      0        2 
   7   chr7_40646744     AKia    T    G        0      0        2 
   7   chr7_40646744     AOna    T    G        0      0        2 
   7   chr7_40646744     ASom    T    G        0      0        2 
   7   chr7_40646744     HCab    T    G        1      2        2 
   7   chr7_40646744     HPrz    T    G        1      2        2 
   7   chr7_40646744     ZBoe    T    G        0      0        2 
   7   chr7_40646744     ZGre    T    G        0      0        2 
   7   chr7_40646744     ZHar    T    G        0      0        2 
   7   chr7_40646744   Sample    T    G        1      2        2 
   7   chr7_40659421     AAsi    C    G        0      0        2 
   7   chr7_40659421     AKia    C    G        0      0        2 
   7   chr7_40659421     AOna    C    G        0      0        2 
   7   chr7_40659421     ASom    C    G        0      0        2 
   7   chr7_40659421     HCab    C    G        1      2        2 
   7   chr7_40659421     HPrz    C    G        1      2        2 
   7   chr7_40659421     ZBoe    C    G        0      0        2 
   7   chr7_40659421     ZGre    C    G        0      0        2 
   7   chr7_40659421     ZHar    C    G        0      0        2 
   7   chr7_40659421   Sample    C    G        1      2        2 
   7   chr7_40661348     AAsi    T    G        0      0        2 
   7   chr7_40661348     AKia    T    G        0      0        2 
   7   chr7_40661348     AOna    T    G        0      0        2 
   7   chr7_40661348     ASom    T    G        0      0        2 
   7   chr7_40661348     HCab    T    G        0      0        2 
   7   chr7_40661348     HPrz    T    G        0      0        2 
   7   chr7_40661348     ZBoe    T    G        1      2        2 
   7   chr7_40661348     ZGre    T    G        0      0        2 
   7   chr7_40661348     ZHar    T    G        0      0        2 
   7   chr7_40661348   Sample    T    G        0      0        2 
   7   chr7_40698972     AAsi    A    C        0      0        2 
   7   chr7_40698972     AKia    A    C        0      0        2 
   7   chr7_40698972     AOna    A    C        0      0        2 
   7   chr7_40698972     ASom    A    C        0      0        2 
   7   chr7_40698972     HCab    A    C        0      0        2 
   7   chr7_40698972     HPrz    A    C      0.5      1        2 
   7   chr7_40698972     ZBoe    A    C        0      0        2 
   7   chr7_40698972     ZGre    A    C        0      0        2 
   7   chr7_40698972     ZHar    A    C        0      0        2 
   7   chr7_40698972   Sample    A    C        0      0        2 
   7   chr7_40705382     AAsi    A    T        0      0        2 
   7   chr7_40705382     AKia    A    T        0      0        2 
   7   chr7_40705382     AOna    A    T        0      0        2 
   7   chr7_40705382     ASom    A    T        0      0        2 
   7   chr7_40705382     HCab    A    T        0      0        2 
   7   chr7_40705382     HPrz    A    T      0.5      1        2 
   7   chr7_40705382     ZBoe    A    T        0      0        2 
   7   chr7_40705382     ZGre    A    T        0      0        2 
   7   chr7_40705382     ZHar    A    T        0      0        2 
   7   chr7_40705382   Sample    A    T        0      0        2 
   7   chr7_40715260     AAsi    C    G        0      0        2 
   7   chr7_40715260     AKia    C    G        1      2        2 
   7   chr7_40715260     AOna    C    G        0      0        2 
   7   chr7_40715260     ASom    C    G        0      0        2 
   7   chr7_40715260     HCab    C    G        0      0        2 
   7   chr7_40715260     HPrz    C    G        0      0        2 
   7   chr7_40715260     ZBoe    C    G        0      0        2 
   7   chr7_40715260     ZGre    C    G        0      0        2 
   7   chr7_40715260     ZHar    C    G        0      0        2 
   7   chr7_40715260   Sample    C    G        0      0        2 
   7   chr7_40721364     AAsi    A    C      0.5      1        2 
   7   chr7_40721364     AKia    A    C        0      0        2 
   7   chr7_40721364     AOna    A    C        0      0        2 
   7   chr7_40721364     ASom    A    C        0      0        2 
   7   chr7_40721364     HCab    A    C        0      0        2 
   7   chr7_40721364     HPrz    A    C        0      0        2 
   7   chr7_40721364     ZBoe    A    C        0      0        2 
   7   chr7_40721364     ZGre    A    C        0      0        2 
   7   chr7_40721364     ZHar    A    C        0      0        2 
   7   chr7_40721364   Sample    A    C        0      0        2 
   7   chr7_40725299     AAsi    C    A        0      0        2 
   7   chr7_40725299     AKia    C    A        0      0        2 
   7   chr7_40725299     AOna    C    A        0      0        2 
   7   chr7_40725299     ASom    C    A        0      0        2 
   7   chr7_40725299     HCab    C    A        1      2        2 
   7   chr7_40725299     HPrz    C    A        1      2        2 
   7   chr7_40725299     ZBoe    C    A        0      0        2 
   7   chr7_40725299     ZGre    C    A        0      0        2 
   7   chr7_40725299     ZHar    C    A        0      0        2 
   7   chr7_40725299   Sample    C    A        1      2        2 
   7   chr7_40729774     AAsi    C    G        0      0        2 
   7   chr7_40729774     AKia    C    G        0      0        2 
   7   chr7_40729774     AOna    C    G        0      0        2 
   7   chr7_40729774     ASom    C    G        0      0        2 
   7   chr7_40729774     HCab    C    G        1      2        2 
   7   chr7_40729774     HPrz    C    G        1      2        2 
   7   chr7_40729774     ZBoe    C    G        0      0        2 
   7   chr7_40729774     ZGre    C    G        0      0        2 
   7   chr7_40729774     ZHar    C    G        0      0        2 
   7   chr7_40729774   Sample    C    G        1      2        2 
   7   chr7_40752050     AAsi    T    G        0      0        2 
   7   chr7_40752050     AKia    T    G        0      0        2 
   7   chr7_40752050     AOna    T    G        0      0        2 
   7   chr7_40752050     ASom    T    G        0      0        2 
   7   chr7_40752050     HCab    T    G        0      0        2 
   7   chr7_40752050     HPrz    T    G        0      0        2 
   7   chr7_40752050     ZBoe    T    G        1      2        2 
   7   chr7_40752050     ZGre    T    G        1      2        2 
   7   chr7_40752050     ZHar    T    G        0      0        2 
   7   chr7_40752050   Sample    T    G        0      0        2 
   7   chr7_40754078     AAsi    G    T        0      0        2 
   7   chr7_40754078     AKia    G    T        0      0        2 
   7   chr7_40754078     AOna    G    T      0.5      1        2 
   7   chr7_40754078     ASom    G    T        0      0        2 
   7   chr7_40754078     HCab    G    T        0      0        2 
   7   chr7_40754078     HPrz    G    T        0      0        2 
   7   chr7_40754078     ZBoe    G    T        0      0        2 
   7   chr7_40754078     ZGre    G    T        0      0        2 
   7   chr7_40754078     ZHar    G    T        0      0        2 
   7   chr7_40754078   Sample    G    T        0      0        2 
   7   chr7_40759664     AAsi    G    T        0      0        2 
   7   chr7_40759664     AKia    G    T        0      0        2 
   7   chr7_40759664     AOna    G    T        0      0        2 
   7   chr7_40759664     ASom    G    T        0      0        2 
   7   chr7_40759664     HCab    G    T      0.5      1        2 
   7   chr7_40759664     HPrz    G    T        0      0        2 
   7   chr7_40759664     ZBoe    G    T        0      0        2 
   7   chr7_40759664     ZGre    G    T        0      0        2 
   7   chr7_40759664     ZHar    G    T        0      0        2 
   7   chr7_40759664   Sample    G    T        0      0        2 
   7   chr7_40768927     AAsi    G    C        0      0        2 
   7   chr7_40768927     AKia    G    C        1      2        2 
   7   chr7_40768927     AOna    G    C      0.5      1        2 
   7   chr7_40768927     ASom    G    C        0      0        2 
   7   chr7_40768927     HCab    G    C        0      0        2 
   7   chr7_40768927     HPrz    G    C        0      0        2 
   7   chr7_40768927     ZBoe    G    C        0      0        2 
   7   chr7_40768927     ZGre    G    C        0      0        2 
   7   chr7_40768927     ZHar    G    C        0      0        2 
   7   chr7_40768927   Sample    G    C        0      0        2 
   7   chr7_40769684     AAsi    C    A        0      0        2 
   7   chr7_40769684     AKia    C    A        0      0        2 
   7   chr7_40769684     AOna    C    A        0      0        2 
   7   chr7_40769684     ASom    C    A        0      0        2 
   7   chr7_40769684     HCab    C    A      0.5      1        2 
   7   chr7_40769684     HPrz    C    A        0      0        2 
   7   chr7_40769684     ZBoe    C    A        0      0        2 
   7   chr7_40769684     ZGre    C    A        0      0        2 
   7   chr7_40769684     ZHar    C    A        0      0        2 
   7   chr7_40769684   Sample    C    A        1      2        2 
   7   chr7_40773919     AAsi    C    G      0.5      1        2 
   7   chr7_40773919     AKia    C    G        0      0        2 
   7   chr7_40773919     AOna    C    G        1      2        2 
   7   chr7_40773919     ASom    C    G        0      0        2 
   7   chr7_40773919     HCab    C    G        0      0        2 
   7   chr7_40773919     HPrz    C    G        0      0        2 
   7   chr7_40773919     ZBoe    C    G        0      0        2 
   7   chr7_40773919     ZGre    C    G        0      0        2 
   7   chr7_40773919     ZHar    C    G        0      0        2 
   7   chr7_40773919   Sample    C    G        0      0        2 
   7   chr7_40776312     AAsi    T    A        0      0        2 
   7   chr7_40776312     AKia    T    A        0      0        2 
   7   chr7_40776312     AOna    T    A        0      0        2 
   7   chr7_40776312     ASom    T    A        0      0        2 
   7   chr7_40776312     HCab    T    A        0      0        2 
   7   chr7_40776312     HPrz    T    A      0.5      1        2 
   7   chr7_40776312     ZBoe    T    A        0      0        2 
   7   chr7_40776312     ZGre    T    A        0      0        2 
   7   chr7_40776312     ZHar    T    A        0      0        2 
   7   chr7_40776312   Sample    T    A        0      0        2 
   7   chr7_40795050     AAsi    G    C        0      0        2 
   7   chr7_40795050     AKia    G    C        0      0        2 
   7   chr7_40795050     AOna    G    C      0.5      1        2 
   7   chr7_40795050     ASom    G    C        0      0        2 
   7   chr7_40795050     HCab    G    C        0      0        2 
   7   chr7_40795050     HPrz    G    C        0      0        2 
   7   chr7_40795050     ZBoe    G    C        0      0        2 
   7   chr7_40795050     ZGre    G    C        0      0        2 
   7   chr7_40795050     ZHar    G    C        0      0        2 
   7   chr7_40795050   Sample    G    C        0      0        2 
   7   chr7_40806141     AAsi    C    A        0      0        2 
   7   chr7_40806141     AKia    C    A        0      0        2 
   7   chr7_40806141     AOna    C    A      0.5      1        2 
   7   chr7_40806141     ASom    C    A        0      0        2 
   7   chr7_40806141     HCab    C    A        0      0        2 
   7   chr7_40806141     HPrz    C    A        0      0        2 
   7   chr7_40806141     ZBoe    C    A        0      0        2 
   7   chr7_40806141     ZGre    C    A        0      0        2 
   7   chr7_40806141     ZHar    C    A        0      0        2 
   7   chr7_40806141   Sample    C    A        0      0        2 
   7   chr7_40810882     AAsi    T    G        1      2        2 
   7   chr7_40810882     AKia    T    G        0      0        2 
   7   chr7_40810882     AOna    T    G        0      0        2 
   7   chr7_40810882     ASom    T    G        1      2        2 
   7   chr7_40810882     HCab    T    G        0      0        2 
   7   chr7_40810882     HPrz    T    G        0      0        2 
   7   chr7_40810882     ZBoe    T    G        0      0        2 
   7   chr7_40810882     ZGre    T    G        0      0        2 
   7   chr7_40810882     ZHar    T    G        0      0        2 
   7   chr7_40810882   Sample    T    G        0      0        2 
   7   chr7_40826326     AAsi    C    A        0      0        2 
   7   chr7_40826326     AKia    C    A        0      0        2 
   7   chr7_40826326     AOna    C    A        0      0        2 
   7   chr7_40826326     ASom    C    A        0      0        2 
   7   chr7_40826326     HCab    C    A      0.5      1        2 
   7   chr7_40826326     HPrz    C    A        0      0        2 
   7   chr7_40826326     ZBoe    C    A        0      0        2 
   7   chr7_40826326     ZGre    C    A        0      0        2 
   7   chr7_40826326     ZHar    C    A        0      0        2 
   7   chr7_40826326   Sample    C    A        1      2        2 
   7   chr7_40827096     AAsi    T    G        0      0        2 
   7   chr7_40827096     AKia    T    G        0      0        2 
   7   chr7_40827096     AOna    T    G        0      0        2 
   7   chr7_40827096     ASom    T    G        0      0        2 
   7   chr7_40827096     HCab    T    G        1      2        2 
   7   chr7_40827096     HPrz    T    G        1      2        2 
   7   chr7_40827096     ZBoe    T    G        0      0        2 
   7   chr7_40827096     ZGre    T    G        0      0        2 
   7   chr7_40827096     ZHar    T    G        0      0        2 
   7   chr7_40827096   Sample    T    G        1      2        2 
   7   chr7_40866209     AAsi    A    C        0      0        2 
   7   chr7_40866209     AKia    A    C        0      0        2 
   7   chr7_40866209     AOna    A    C        0      0        2 
   7   chr7_40866209     ASom    A    C        0      0        2 
   7   chr7_40866209     HCab    A    C        0      0        2 
   7   chr7_40866209     HPrz    A    C        0      0        2 
   7   chr7_40866209     ZBoe    A    C        0      0        2 
   7   chr7_40866209     ZGre    A    C        1      2        2 
   7   chr7_40866209     ZHar    A    C        0      0        2 
   7   chr7_40866209   Sample    A    C        0      0        2 
   7   chr7_40870303     AAsi    T    G        0      0        2 
   7   chr7_40870303     AKia    T    G        0      0        2 
   7   chr7_40870303     AOna    T    G        1      2        2 
   7   chr7_40870303     ASom    T    G        0      0        2 
   7   chr7_40870303     HCab    T    G        0      0        2 
   7   chr7_40870303     HPrz    T    G        0      0        2 
   7   chr7_40870303     ZBoe    T    G        0      0        2 
   7   chr7_40870303     ZGre    T    G        0      0        2 
   7   chr7_40870303     ZHar    T    G        0      0        2 
   7   chr7_40870303   Sample    T    G        0      0        2 
   7   chr7_40906438     AAsi    G    C        0      0        2 
   7   chr7_40906438     AKia    G    C        0      0        2 
   7   chr7_40906438     AOna    G    C      0.5      1        2 
   7   chr7_40906438     ASom    G    C        0      0        2 
   7   chr7_40906438     HCab    G    C        0      0        2 
   7   chr7_40906438     HPrz    G    C        0      0        2 
   7   chr7_40906438     ZBoe    G    C        0      0        2 
   7   chr7_40906438     ZGre    G    C        0      0        2 
   7   chr7_40906438     ZHar    G    C        0      0        2 
   7   chr7_40906438   Sample    G    C        0      0        2 
   7   chr7_40925333     AAsi    A    C        0      0        2 
   7   chr7_40925333     AKia    A    C        0      0        2 
   7   chr7_40925333     AOna    A    C      0.5      1        2 
   7   chr7_40925333     ASom    A    C        0      0        2 
   7   chr7_40925333     HCab    A    C        0      0        2 
   7   chr7_40925333     HPrz    A    C        0      0        2 
   7   chr7_40925333     ZBoe    A    C        0      0        2 
   7   chr7_40925333     ZGre    A    C        0      0        2 
   7   chr7_40925333     ZHar    A    C        0      0        2 
   7   chr7_40925333   Sample    A    C        0      0        2 
   7   chr7_40936653     AAsi    A    C        0      0        2 
   7   chr7_40936653     AKia    A    C        0      0        2 
   7   chr7_40936653     AOna    A    C        0      0        2 
   7   chr7_40936653     ASom    A    C        0      0        2 
   7   chr7_40936653     HCab    A    C        0      0        2 
   7   chr7_40936653     HPrz    A    C        0      0        2 
   7   chr7_40936653     ZBoe    A    C        0      0        2 
   7   chr7_40936653     ZGre    A    C        0      0        2 
   7   chr7_40936653     ZHar    A    C        1      2        2 
   7   chr7_40936653   Sample    A    C        0      0        2 
   7   chr7_40943053     AAsi    C    G        0      0        2 
   7   chr7_40943053     AKia    C    G        0      0        2 
   7   chr7_40943053     AOna    C    G        0      0        2 
   7   chr7_40943053     ASom    C    G      0.5      1        2 
   7   chr7_40943053     HCab    C    G        0      0        2 
   7   chr7_40943053     HPrz    C    G        0      0        2 
   7   chr7_40943053     ZBoe    C    G        0      0        2 
   7   chr7_40943053     ZGre    C    G        0      0        2 
   7   chr7_40943053     ZHar    C    G        0      0        2 
   7   chr7_40943053   Sample    C    G        0      0        2 
   7   chr7_40956094     AAsi    G    C        0      0        2 
   7   chr7_40956094     AKia    G    C        0      0        2 
   7   chr7_40956094     AOna    G    C        0      0        2 
   7   chr7_40956094     ASom    G    C        0      0        2 
   7   chr7_40956094     HCab    G    C        1      2        2 
   7   chr7_40956094     HPrz    G    C        1      2        2 
   7   chr7_40956094     ZBoe    G    C        0      0        2 
   7   chr7_40956094     ZGre    G    C        0      0        2 
   7   chr7_40956094     ZHar    G    C        0      0        2 
   7   chr7_40956094   Sample    G    C        1      2        2 
   7   chr7_40956859     AAsi    A    C        0      0        2 
   7   chr7_40956859     AKia    A    C        0      0        2 
   7   chr7_40956859     AOna    A    C        0      0        2 
   7   chr7_40956859     ASom    A    C        0      0        2 
   7   chr7_40956859     HCab    A    C        0      0        2 
   7   chr7_40956859     HPrz    A    C        0      0        2 
   7   chr7_40956859     ZBoe    A    C        0      0        2 
   7   chr7_40956859     ZGre    A    C        0      0        2 
   7   chr7_40956859     ZHar    A    C      0.5      1        2 
   7   chr7_40956859   Sample    A    C        0      0        2 
   7   chr7_40962624     AAsi    A    C        0      0        2 
   7   chr7_40962624     AKia    A    C        0      0        2 
   7   chr7_40962624     AOna    A    C        0      0        2 
   7   chr7_40962624     ASom    A    C        0      0        2 
   7   chr7_40962624     HCab    A    C        1      2        2 
   7   chr7_40962624     HPrz    A    C        1      2        2 
   7   chr7_40962624     ZBoe    A    C        0      0        2 
   7   chr7_40962624     ZGre    A    C        0      0        2 
   7   chr7_40962624     ZHar    A    C        0      0        2 
   7   chr7_40962624   Sample    A    C        1      2        2 
   7   chr7_40973317     AAsi    C    A        0      0        2 
   7   chr7_40973317     AKia    C    A        0      0        2 
   7   chr7_40973317     AOna    C    A        0      0        2 
   7   chr7_40973317     ASom    C    A        0      0        2 
   7   chr7_40973317     HCab    C    A        0      0        2 
   7   chr7_40973317     HPrz    C    A      0.5      1        2 
   7   chr7_40973317     ZBoe    C    A        0      0        2 
   7   chr7_40973317     ZGre    C    A        0      0        2 
   7   chr7_40973317     ZHar    C    A        0      0        2 
   7   chr7_40973317   Sample    C    A        0      0        2 
   7   chr7_40979382     AAsi    G    T        0      0        2 
   7   chr7_40979382     AKia    G    T        0      0        2 
   7   chr7_40979382     AOna    G    T        0      0        2 
   7   chr7_40979382     ASom    G    T        0      0        2 
   7   chr7_40979382     HCab    G    T        1      2        2 
   7   chr7_40979382     HPrz    G    T        1      2        2 
   7   chr7_40979382     ZBoe    G    T        0      0        2 
   7   chr7_40979382     ZGre    G    T        0      0        2 
   7   chr7_40979382     ZHar    G    T        0      0        2 
   7   chr7_40979382   Sample    G    T        1      2        2 
   7   chr7_40998756     AAsi    A    C        0      0        2 
   7   chr7_40998756     AKia    A    C        0      0        2 
   7   chr7_40998756     AOna    A    C        0      0        2 
   7   chr7_40998756     ASom    A    C        0      0        2 
   7   chr7_40998756     HCab    A    C        0      0        2 
   7   chr7_40998756     HPrz    A    C        0      0        2 
   7   chr7_40998756     ZBoe    A    C        0      0        2 
   7   chr7_40998756     ZGre    A    C        0      0        2 
   7   chr7_40998756     ZHar    A    C        1      2        2 
   7   chr7_40998756   Sample    A    C        0      0        2 
   7   chr7_41010677     AAsi    A    C        0      0        2 
   7   chr7_41010677     AKia    A    C        0      0        2 
   7   chr7_41010677     AOna    A    C        0      0        2 
   7   chr7_41010677     ASom    A    C        0      0        2 
   7   chr7_41010677     HCab    A    C        1      2        2 
   7   chr7_41010677     HPrz    A    C        1      2        2 
   7   chr7_41010677     ZBoe    A    C        0      0        2 
   7   chr7_41010677     ZGre    A    C        0      0        2 
   7   chr7_41010677     ZHar    A    C        0      0        2 
   7   chr7_41010677   Sample    A    C        1      2        2 
   7   chr7_41023677     AAsi    A    C        0      0        2 
   7   chr7_41023677     AKia    A    C        0      0        2 
   7   chr7_41023677     AOna    A    C        0      0        2 
   7   chr7_41023677     ASom    A    C        0      0        2 
   7   chr7_41023677     HCab    A    C        0      0        2 
   7   chr7_41023677     HPrz    A    C        0      0        2 
   7   chr7_41023677     ZBoe    A    C      0.5      1        2 
   7   chr7_41023677     ZGre    A    C        0      0        2 
   7   chr7_41023677     ZHar    A    C        0      0        2 
   7   chr7_41023677   Sample    A    C        0      0        2 
   7   chr7_41031104     AAsi    G    T        0      0        2 
   7   chr7_41031104     AKia    G    T        1      2        2 
   7   chr7_41031104     AOna    G    T      0.5      1        2 
   7   chr7_41031104     ASom    G    T        0      0        2 
   7   chr7_41031104     HCab    G    T        0      0        2 
   7   chr7_41031104     HPrz    G    T        0      0        2 
   7   chr7_41031104     ZBoe    G    T        0      0        2 
   7   chr7_41031104     ZGre    G    T        0      0        2 
   7   chr7_41031104     ZHar    G    T        0      0        2 
   7   chr7_41031104   Sample    G    T        0      0        2 
   7   chr7_41032187     AAsi    T    A        0      0        2 
   7   chr7_41032187     AKia    T    A        0      0        2 
   7   chr7_41032187     AOna    T    A        0      0        2 
   7   chr7_41032187     ASom    T    A        1      2        2 
   7   chr7_41032187     HCab    T    A        0      0        2 
   7   chr7_41032187     HPrz    T    A        0      0        2 
   7   chr7_41032187     ZBoe    T    A        0      0        2 
   7   chr7_41032187     ZGre    T    A        0      0        2 
   7   chr7_41032187     ZHar    T    A        0      0        2 
   7   chr7_41032187   Sample    T    A        0      0        2 
   7   chr7_41036358     AAsi    G    C        0      0        2 
   7   chr7_41036358     AKia    G    C        0      0        2 
   7   chr7_41036358     AOna    G    C        0      0        2 
   7   chr7_41036358     ASom    G    C        0      0        2 
   7   chr7_41036358     HCab    G    C        0      0        2 
   7   chr7_41036358     HPrz    G    C        0      0        2 
   7   chr7_41036358     ZBoe    G    C        0      0        2 
   7   chr7_41036358     ZGre    G    C        0      0        2 
   7   chr7_41036358     ZHar    G    C        1      2        2 
   7   chr7_41036358   Sample    G    C        0      0        2 
   7   chr7_41053313     AAsi    G    C        0      0        2 
   7   chr7_41053313     AKia    G    C        0      0        2 
   7   chr7_41053313     AOna    G    C        0      0        2 
   7   chr7_41053313     ASom    G    C        0      0        2 
   7   chr7_41053313     HCab    G    C        0      0        2 
   7   chr7_41053313     HPrz    G    C        0      0        2 
   7   chr7_41053313     ZBoe    G    C        1      2        2 
   7   chr7_41053313     ZGre    G    C        0      0        2 
   7   chr7_41053313     ZHar    G    C        0      0        2 
   7   chr7_41053313   Sample    G    C        0      0        2 
   7   chr7_41062072     AAsi    T    G        0      0        2 
   7   chr7_41062072     AKia    T    G        0      0        2 
   7   chr7_41062072     AOna    T    G        0      0        2 
   7   chr7_41062072     ASom    T    G        0      0        2 
   7   chr7_41062072     HCab    T    G        0      0        2 
   7   chr7_41062072     HPrz    T    G        0      0        2 
   7   chr7_41062072     ZBoe    T    G        1      2        2 
   7   chr7_41062072     ZGre    T    G        0      0        2 
   7   chr7_41062072     ZHar    T    G        0      0        2 
   7   chr7_41062072   Sample    T    G        0      0        2 
   7   chr7_41072423     AAsi    A    C        0      0        2 
   7   chr7_41072423     AKia    A    C        1      2        2 
   7   chr7_41072423     AOna    A    C        0      0        2 
   7   chr7_41072423     ASom    A    C        0      0        2 
   7   chr7_41072423     HCab    A    C        0      0        2 
   7   chr7_41072423     HPrz    A    C        0      0        2 
   7   chr7_41072423     ZBoe    A    C        0      0        2 
   7   chr7_41072423     ZGre    A    C        0      0        2 
   7   chr7_41072423     ZHar    A    C        0      0        2 
   7   chr7_41072423   Sample    A    C        0      0        2 
   7   chr7_41079535     AAsi    T    G        0      0        2 
   7   chr7_41079535     AKia    T    G        0      0        2 
   7   chr7_41079535     AOna    T    G        0      0        2 
   7   chr7_41079535     ASom    T    G        0      0        2 
   7   chr7_41079535     HCab    T    G        0      0        2 
   7   chr7_41079535     HPrz    T    G        0      0        2 
   7   chr7_41079535     ZBoe    T    G        0      0        2 
   7   chr7_41079535     ZGre    T    G        0      0        2 
   7   chr7_41079535     ZHar    T    G        1      2        2 
   7   chr7_41079535   Sample    T    G        0      0        2 
   7   chr7_41096522     AAsi    G    C        0      0        2 
   7   chr7_41096522     AKia    G    C        0      0        2 
   7   chr7_41096522     AOna    G    C        0      0        2 
   7   chr7_41096522     ASom    G    C        1      2        2 
   7   chr7_41096522     HCab    G    C        0      0        2 
   7   chr7_41096522     HPrz    G    C        0      0        2 
   7   chr7_41096522     ZBoe    G    C        0      0        2 
   7   chr7_41096522     ZGre    G    C        0      0        2 
   7   chr7_41096522     ZHar    G    C        0      0        2 
   7   chr7_41096522   Sample    G    C        0      0        2 
   7   chr7_41120953     AAsi    T    A        0      0        2 
   7   chr7_41120953     AKia    T    A        0      0        2 
   7   chr7_41120953     AOna    T    A        0      0        2 
   7   chr7_41120953     ASom    T    A        0      0        2 
   7   chr7_41120953     HCab    T    A        1      2        2 
   7   chr7_41120953     HPrz    T    A        1      2        2 
   7   chr7_41120953     ZBoe    T    A        0      0        2 
   7   chr7_41120953     ZGre    T    A        0      0        2 
   7   chr7_41120953     ZHar    T    A        0      0        2 
   7   chr7_41120953   Sample    T    A        1      2        2 
   7   chr7_41136891     AAsi    C    G        0      0        2 
   7   chr7_41136891     AKia    C    G        0      0        2 
   7   chr7_41136891     AOna    C    G        0      0        2 
   7   chr7_41136891     ASom    C    G        0      0        2 
   7   chr7_41136891     HCab    C    G        1      2        2 
   7   chr7_41136891     HPrz    C    G        1      2        2 
   7   chr7_41136891     ZBoe    C    G        0      0        2 
   7   chr7_41136891     ZGre    C    G        0      0        2 
   7   chr7_41136891     ZHar    C    G        0      0        2 
   7   chr7_41136891   Sample    C    G        1      2        2 
   7   chr7_41138778     AAsi    T    A        0      0        2 
   7   chr7_41138778     AKia    T    A        0      0        2 
   7   chr7_41138778     AOna    T    A        0      0        2 
   7   chr7_41138778     ASom    T    A        0      0        2 
   7   chr7_41138778     HCab    T    A        1      2        2 
   7   chr7_41138778     HPrz    T    A        1      2        2 
   7   chr7_41138778     ZBoe    T    A        0      0        2 
   7   chr7_41138778     ZGre    T    A        0      0        2 
   7   chr7_41138778     ZHar    T    A        0      0        2 
   7   chr7_41138778   Sample    T    A        1      2        2 
   7   chr7_41139280     AAsi    C    A        0      0        2 
   7   chr7_41139280     AKia    C    A        0      0        2 
   7   chr7_41139280     AOna    C    A        0      0        2 
   7   chr7_41139280     ASom    C    A        0      0        2 
   7   chr7_41139280     HCab    C    A        0      0        2 
   7   chr7_41139280     HPrz    C    A        0      0        2 
   7   chr7_41139280     ZBoe    C    A        0      0        2 
   7   chr7_41139280     ZGre    C    A      0.5      1        2 
   7   chr7_41139280     ZHar    C    A        0      0        2 
   7   chr7_41139280   Sample    C    A        0      0        2 
   7   chr7_41159560     AAsi    T    G        0      0        2 
   7   chr7_41159560     AKia    T    G        0      0        2 
   7   chr7_41159560     AOna    T    G        0      0        2 
   7   chr7_41159560     ASom    T    G        0      0        2 
   7   chr7_41159560     HCab    T    G        0      0        2 
   7   chr7_41159560     HPrz    T    G        0      0        2 
   7   chr7_41159560     ZBoe    T    G      0.5      1        2 
   7   chr7_41159560     ZGre    T    G        0      0        2 
   7   chr7_41159560     ZHar    T    G        0      0        2 
   7   chr7_41159560   Sample    T    G        0      0        2 
   7   chr7_41182144     AAsi    G    C        0      0        2 
   7   chr7_41182144     AKia    G    C        0      0        2 
   7   chr7_41182144     AOna    G    C        0      0        2 
   7   chr7_41182144     ASom    G    C        0      0        2 
   7   chr7_41182144     HCab    G    C        0      0        2 
   7   chr7_41182144     HPrz    G    C        0      0        2 
   7   chr7_41182144     ZBoe    G    C        0      0        2 
   7   chr7_41182144     ZGre    G    C        0      0        2 
   7   chr7_41182144     ZHar    G    C        1      2        2 
   7   chr7_41182144   Sample    G    C        0      0        2 
   7   chr7_41183429     AAsi    C    A        0      0        2 
   7   chr7_41183429     AKia    C    A        0      0        2 
   7   chr7_41183429     AOna    C    A      0.5      1        2 
   7   chr7_41183429     ASom    C    A        0      0        2 
   7   chr7_41183429     HCab    C    A        0      0        2 
   7   chr7_41183429     HPrz    C    A        0      0        2 
   7   chr7_41183429     ZBoe    C    A        0      0        2 
   7   chr7_41183429     ZGre    C    A        0      0        2 
   7   chr7_41183429     ZHar    C    A        0      0        2 
   7   chr7_41183429   Sample    C    A        0      0        2 
   7   chr7_41190219     AAsi    T    G        0      0        2 
   7   chr7_41190219     AKia    T    G      0.5      1        2 
   7   chr7_41190219     AOna    T    G        0      0        2 
   7   chr7_41190219     ASom    T    G        0      0        2 
   7   chr7_41190219     HCab    T    G        0      0        2 
   7   chr7_41190219     HPrz    T    G        0      0        2 
   7   chr7_41190219     ZBoe    T    G        0      0        2 
   7   chr7_41190219     ZGre    T    G        0      0        2 
   7   chr7_41190219     ZHar    T    G        0      0        2 
   7   chr7_41190219   Sample    T    G        0      0        2 
   7   chr7_41219665     AAsi    G    C        0      0        2 
   7   chr7_41219665     AKia    G    C        0      0        2 
   7   chr7_41219665     AOna    G    C        0      0        2 
   7   chr7_41219665     ASom    G    C        0      0        2 
   7   chr7_41219665     HCab    G    C        0      0        2 
   7   chr7_41219665     HPrz    G    C      0.5      1        2 
   7   chr7_41219665     ZBoe    G    C        0      0        2 
   7   chr7_41219665     ZGre    G    C        0      0        2 
   7   chr7_41219665     ZHar    G    C        0      0        2 
   7   chr7_41219665   Sample    G    C        0      0        2 
   7   chr7_41230586     AAsi    C    G        0      0        2 
   7   chr7_41230586     AKia    C    G        0      0        2 
   7   chr7_41230586     AOna    C    G        0      0        2 
   7   chr7_41230586     ASom    C    G        0      0        2 
   7   chr7_41230586     HCab    C    G        0      0        2 
   7   chr7_41230586     HPrz    C    G        0      0        2 
   7   chr7_41230586     ZBoe    C    G      0.5      1        2 
   7   chr7_41230586     ZGre    C    G        0      0        2 
   7   chr7_41230586     ZHar    C    G        0      0        2 
   7   chr7_41230586   Sample    C    G        0      0        2 
   7   chr7_41240688     AAsi    T    G        0      0        2 
   7   chr7_41240688     AKia    T    G        0      0        2 
   7   chr7_41240688     AOna    T    G        0      0        2 
   7   chr7_41240688     ASom    T    G        0      0        2 
   7   chr7_41240688     HCab    T    G        0      0        2 
   7   chr7_41240688     HPrz    T    G        0      0        2 
   7   chr7_41240688     ZBoe    T    G        0      0        2 
   7   chr7_41240688     ZGre    T    G        0      0        2 
   7   chr7_41240688     ZHar    T    G        1      2        2 
   7   chr7_41240688   Sample    T    G        0      0        2 
   7   chr7_41244680     AAsi    T    A        0      0        2 
   7   chr7_41244680     AKia    T    A        0      0        2 
   7   chr7_41244680     AOna    T    A        0      0        2 
   7   chr7_41244680     ASom    T    A        0      0        2 
   7   chr7_41244680     HCab    T    A        1      2        2 
   7   chr7_41244680     HPrz    T    A        1      2        2 
   7   chr7_41244680     ZBoe    T    A        0      0        2 
   7   chr7_41244680     ZGre    T    A        0      0        2 
   7   chr7_41244680     ZHar    T    A        0      0        2 
   7   chr7_41244680   Sample    T    A        1      2        2 
   7   chr7_41288378     AAsi    G    C        0      0        2 
   7   chr7_41288378     AKia    G    C        0      0        2 
   7   chr7_41288378     AOna    G    C        0      0        2 
   7   chr7_41288378     ASom    G    C        0      0        2 
   7   chr7_41288378     HCab    G    C        1      2        2 
   7   chr7_41288378     HPrz    G    C        1      2        2 
   7   chr7_41288378     ZBoe    G    C        0      0        2 
   7   chr7_41288378     ZGre    G    C        0      0        2 
   7   chr7_41288378     ZHar    G    C        0      0        2 
   7   chr7_41288378   Sample    G    C        1      2        2 
   7   chr7_41315651     AAsi    A    T        0      0        2 
   7   chr7_41315651     AKia    A    T        0      0        2 
   7   chr7_41315651     AOna    A    T        1      2        2 
   7   chr7_41315651     ASom    A    T        0      0        2 
   7   chr7_41315651     HCab    A    T        0      0        2 
   7   chr7_41315651     HPrz    A    T        0      0        2 
   7   chr7_41315651     ZBoe    A    T        0      0        2 
   7   chr7_41315651     ZGre    A    T        0      0        2 
   7   chr7_41315651     ZHar    A    T        0      0        2 
   7   chr7_41315651   Sample    A    T        0      0        2 
   7   chr7_41392333     AAsi    G    C        0      0        2 
   7   chr7_41392333     AKia    G    C        0      0        2 
   7   chr7_41392333     AOna    G    C        0      0        2 
   7   chr7_41392333     ASom    G    C        0      0        2 
   7   chr7_41392333     HCab    G    C        1      2        2 
   7   chr7_41392333     HPrz    G    C        1      2        2 
   7   chr7_41392333     ZBoe    G    C        0      0        2 
   7   chr7_41392333     ZGre    G    C        0      0        2 
   7   chr7_41392333     ZHar    G    C        0      0        2 
   7   chr7_41392333   Sample    G    C        1      2        2 
   7   chr7_41392441     AAsi    G    T        0      0        2 
   7   chr7_41392441     AKia    G    T        1      2        2 
   7   chr7_41392441     AOna    G    T        0      0        2 
   7   chr7_41392441     ASom    G    T        0      0        2 
   7   chr7_41392441     HCab    G    T        0      0        2 
   7   chr7_41392441     HPrz    G    T        0      0        2 
   7   chr7_41392441     ZBoe    G    T        0      0        2 
   7   chr7_41392441     ZGre    G    T        0      0        2 
   7   chr7_41392441     ZHar    G    T        0      0        2 
   7   chr7_41392441   Sample    G    T        0      0        2 
   7   chr7_41392795     AAsi    A    T        1      2        2 
   7   chr7_41392795     AKia    A    T        0      0        2 
   7   chr7_41392795     AOna    A    T        0      0        2 
   7   chr7_41392795     ASom    A    T        1      2        2 
   7   chr7_41392795     HCab    A    T        0      0        2 
   7   chr7_41392795     HPrz    A    T        0      0        2 
   7   chr7_41392795     ZBoe    A    T        0      0        2 
   7   chr7_41392795     ZGre    A    T        0      0        2 
   7   chr7_41392795     ZHar    A    T        0      0        2 
   7   chr7_41392795   Sample    A    T        0      0        2 
   7   chr7_41400204     AAsi    T    A        0      0        2 
   7   chr7_41400204     AKia    T    A        0      0        2 
   7   chr7_41400204     AOna    T    A        0      0        2 
   7   chr7_41400204     ASom    T    A        0      0        2 
   7   chr7_41400204     HCab    T    A      0.5      1        2 
   7   chr7_41400204     HPrz    T    A        0      0        2 
   7   chr7_41400204     ZBoe    T    A        0      0        2 
   7   chr7_41400204     ZGre    T    A        0      0        2 
   7   chr7_41400204     ZHar    T    A        0      0        2 
   7   chr7_41400204   Sample    T    A        0      0        2 
   7   chr7_41402203     AAsi    C    A        0      0        2 
   7   chr7_41402203     AKia    C    A        0      0        2 
   7   chr7_41402203     AOna    C    A        0      0        2 
   7   chr7_41402203     ASom    C    A        0      0        2 
   7   chr7_41402203     HCab    C    A        1      2        2 
   7   chr7_41402203     HPrz    C    A        1      2        2 
   7   chr7_41402203     ZBoe    C    A        0      0        2 
   7   chr7_41402203     ZGre    C    A        0      0        2 
   7   chr7_41402203     ZHar    C    A        0      0        2 
   7   chr7_41402203   Sample    C    A        1      2        2 
   7   chr7_41414000     AAsi    A    C        0      0        2 
   7   chr7_41414000     AKia    A    C        0      0        2 
   7   chr7_41414000     AOna    A    C        0      0        2 
   7   chr7_41414000     ASom    A    C        0      0        2 
   7   chr7_41414000     HCab    A    C        0      0        2 
   7   chr7_41414000     HPrz    A    C        0      0        2 
   7   chr7_41414000     ZBoe    A    C        0      0        2 
   7   chr7_41414000     ZGre    A    C        0      0        2 
   7   chr7_41414000     ZHar    A    C        1      2        2 
   7   chr7_41414000   Sample    A    C        0      0        2 
   7   chr7_41421784     AAsi    G    C        0      0        2 
   7   chr7_41421784     AKia    G    C        0      0        2 
   7   chr7_41421784     AOna    G    C        0      0        2 
   7   chr7_41421784     ASom    G    C        0      0        2 
   7   chr7_41421784     HCab    G    C        0      0        2 
   7   chr7_41421784     HPrz    G    C        0      0        2 
   7   chr7_41421784     ZBoe    G    C        0      0        2 
   7   chr7_41421784     ZGre    G    C        0      0        2 
   7   chr7_41421784     ZHar    G    C      0.5      1        2 
   7   chr7_41421784   Sample    G    C        0      0        2 
   7   chr7_41444462     AAsi    G    C        0      0        2 
   7   chr7_41444462     AKia    G    C        0      0        2 
   7   chr7_41444462     AOna    G    C        0      0        2 
   7   chr7_41444462     ASom    G    C        0      0        2 
   7   chr7_41444462     HCab    G    C        1      2        2 
   7   chr7_41444462     HPrz    G    C        1      2        2 
   7   chr7_41444462     ZBoe    G    C        0      0        2 
   7   chr7_41444462     ZGre    G    C        0      0        2 
   7   chr7_41444462     ZHar    G    C        0      0        2 
   7   chr7_41444462   Sample    G    C        1      2        2 
   7   chr7_41459869     AAsi    G    C        0      0        2 
   7   chr7_41459869     AKia    G    C        1      2        2 
   7   chr7_41459869     AOna    G    C        0      0        2 
   7   chr7_41459869     ASom    G    C        0      0        2 
   7   chr7_41459869     HCab    G    C        0      0        2 
   7   chr7_41459869     HPrz    G    C        0      0        2 
   7   chr7_41459869     ZBoe    G    C        0      0        2 
   7   chr7_41459869     ZGre    G    C        0      0        2 
   7   chr7_41459869     ZHar    G    C        0      0        2 
   7   chr7_41459869   Sample    G    C        0      0        2 
   7   chr7_41471558     AAsi    G    T        0      0        2 
   7   chr7_41471558     AKia    G    T        0      0        2 
   7   chr7_41471558     AOna    G    T        0      0        2 
   7   chr7_41471558     ASom    G    T        0      0        2 
   7   chr7_41471558     HCab    G    T        1      2        2 
   7   chr7_41471558     HPrz    G    T        1      2        2 
   7   chr7_41471558     ZBoe    G    T        0      0        2 
   7   chr7_41471558     ZGre    G    T        0      0        2 
   7   chr7_41471558     ZHar    G    T        0      0        2 
   7   chr7_41471558   Sample    G    T        1      2        2 
   7   chr7_41479572     AAsi    T    A        0      0        2 
   7   chr7_41479572     AKia    T    A        0      0        2 
   7   chr7_41479572     AOna    T    A        0      0        2 
   7   chr7_41479572     ASom    T    A        0      0        2 
   7   chr7_41479572     HCab    T    A        1      2        2 
   7   chr7_41479572     HPrz    T    A        1      2        2 
   7   chr7_41479572     ZBoe    T    A        0      0        2 
   7   chr7_41479572     ZGre    T    A        0      0        2 
   7   chr7_41479572     ZHar    T    A        0      0        2 
   7   chr7_41479572   Sample    T    A        1      2        2 
   7   chr7_41493017     AAsi    G    T        0      0        2 
   7   chr7_41493017     AKia    G    T        0      0        2 
   7   chr7_41493017     AOna    G    T        0      0        2 
   7   chr7_41493017     ASom    G    T      0.5      1        2 
   7   chr7_41493017     HCab    G    T        0      0        2 
   7   chr7_41493017     HPrz    G    T        0      0        2 
   7   chr7_41493017     ZBoe    G    T        0      0        2 
   7   chr7_41493017     ZGre    G    T        0      0        2 
   7   chr7_41493017     ZHar    G    T        0      0        2 
   7   chr7_41493017   Sample    G    T        0      0        2 
   7   chr7_41502833     AAsi    T    A        0      0        2 
   7   chr7_41502833     AKia    T    A        0      0        2 
   7   chr7_41502833     AOna    T    A        0      0        2 
   7   chr7_41502833     ASom    T    A        0      0        2 
   7   chr7_41502833     HCab    T    A      0.5      1        2 
   7   chr7_41502833     HPrz    T    A        0      0        2 
   7   chr7_41502833     ZBoe    T    A        0      0        2 
   7   chr7_41502833     ZGre    T    A        0      0        2 
   7   chr7_41502833     ZHar    T    A        0      0        2 
   7   chr7_41502833   Sample    T    A        0      0        2 
   7   chr7_41518515     AAsi    T    G        0      0        2 
   7   chr7_41518515     AKia    T    G        0      0        2 
   7   chr7_41518515     AOna    T    G        0      0        2 
   7   chr7_41518515     ASom    T    G        0      0        2 
   7   chr7_41518515     HCab    T    G        0      0        2 
   7   chr7_41518515     HPrz    T    G        0      0        2 
   7   chr7_41518515     ZBoe    T    G        0      0        2 
   7   chr7_41518515     ZGre    T    G        0      0        2 
   7   chr7_41518515     ZHar    T    G        1      2        2 
   7   chr7_41518515   Sample    T    G        0      0        2 
   7   chr7_41523956     AAsi    A    T        0      0        2 
   7   chr7_41523956     AKia    A    T        0      0        2 
   7   chr7_41523956     AOna    A    T        0      0        2 
   7   chr7_41523956     ASom    A    T        0      0        2 
   7   chr7_41523956     HCab    A    T        0      0        2 
   7   chr7_41523956     HPrz    A    T        0      0        2 
   7   chr7_41523956     ZBoe    A    T        0      0        2 
   7   chr7_41523956     ZGre    A    T      0.5      1        2 
   7   chr7_41523956     ZHar    A    T        0      0        2 
   7   chr7_41523956   Sample    A    T        0      0        2 
   7   chr7_41529262     AAsi    C    A        0      0        2 
   7   chr7_41529262     AKia    C    A        0      0        2 
   7   chr7_41529262     AOna    C    A        0      0        2 
   7   chr7_41529262     ASom    C    A        0      0        2 
   7   chr7_41529262     HCab    C    A        1      2        2 
   7   chr7_41529262     HPrz    C    A        1      2        2 
   7   chr7_41529262     ZBoe    C    A        0      0        2 
   7   chr7_41529262     ZGre    C    A        0      0        2 
   7   chr7_41529262     ZHar    C    A        0      0        2 
   7   chr7_41529262   Sample    C    A        1      2        2 
   7   chr7_41538782     AAsi    T    G        0      0        2 
   7   chr7_41538782     AKia    T    G        0      0        2 
   7   chr7_41538782     AOna    T    G        0      0        2 
   7   chr7_41538782     ASom    T    G        0      0        2 
   7   chr7_41538782     HCab    T    G        1      2        2 
   7   chr7_41538782     HPrz    T    G      0.5      1        2 
   7   chr7_41538782     ZBoe    T    G        0      0        2 
   7   chr7_41538782     ZGre    T    G        0      0        2 
   7   chr7_41538782     ZHar    T    G        0      0        2 
   7   chr7_41538782   Sample    T    G        1      2        2 
   7   chr7_41542598     AAsi    G    T        0      0        2 
   7   chr7_41542598     AKia    G    T        0      0        2 
   7   chr7_41542598     AOna    G    T        0      0        2 
   7   chr7_41542598     ASom    G    T        0      0        2 
   7   chr7_41542598     HCab    G    T        0      0        2 
   7   chr7_41542598     HPrz    G    T      0.5      1        2 
   7   chr7_41542598     ZBoe    G    T        0      0        2 
   7   chr7_41542598     ZGre    G    T        0      0        2 
   7   chr7_41542598     ZHar    G    T        0      0        2 
   7   chr7_41542598   Sample    G    T        0      0        2 
   7   chr7_41549307     AAsi    G    C        0      0        2 
   7   chr7_41549307     AKia    G    C        0      0        2 
   7   chr7_41549307     AOna    G    C        0      0        2 
   7   chr7_41549307     ASom    G    C        0      0        2 
   7   chr7_41549307     HCab    G    C        0      0        2 
   7   chr7_41549307     HPrz    G    C      0.5      1        2 
   7   chr7_41549307     ZBoe    G    C        0      0        2 
   7   chr7_41549307     ZGre    G    C        0      0        2 
   7   chr7_41549307     ZHar    G    C        0      0        2 
   7   chr7_41549307   Sample    G    C        0      0        2 
   7   chr7_41553097     AAsi    G    T        0      0        2 
   7   chr7_41553097     AKia    G    T        0      0        2 
   7   chr7_41553097     AOna    G    T        0      0        2 
   7   chr7_41553097     ASom    G    T        0      0        2 
   7   chr7_41553097     HCab    G    T        0      0        2 
   7   chr7_41553097     HPrz    G    T        0      0        2 
   7   chr7_41553097     ZBoe    G    T        0      0        2 
   7   chr7_41553097     ZGre    G    T        0      0        2 
   7   chr7_41553097     ZHar    G    T        1      2        2 
   7   chr7_41553097   Sample    G    T        0      0        2 
   7   chr7_41581827     AAsi    C    G        0      0        2 
   7   chr7_41581827     AKia    C    G        0      0        2 
   7   chr7_41581827     AOna    C    G        0      0        2 
   7   chr7_41581827     ASom    C    G        0      0        2 
   7   chr7_41581827     HCab    C    G        0      0        2 
   7   chr7_41581827     HPrz    C    G        0      0        2 
   7   chr7_41581827     ZBoe    C    G        0      0        2 
   7   chr7_41581827     ZGre    C    G      0.5      1        2 
   7   chr7_41581827     ZHar    C    G        0      0        2 
   7   chr7_41581827   Sample    C    G        0      0        2 
   7   chr7_41599999     AAsi    G    C        0      0        2 
   7   chr7_41599999     AKia    G    C        1      2        2 
   7   chr7_41599999     AOna    G    C        1      2        2 
   7   chr7_41599999     ASom    G    C        0      0        2 
   7   chr7_41599999     HCab    G    C        0      0        2 
   7   chr7_41599999     HPrz    G    C        0      0        2 
   7   chr7_41599999     ZBoe    G    C        0      0        2 
   7   chr7_41599999     ZGre    G    C        0      0        2 
   7   chr7_41599999     ZHar    G    C        0      0        2 
   7   chr7_41599999   Sample    G    C        0      0        2 
   7   chr7_41622146     AAsi    C    A        0      0        2 
   7   chr7_41622146     AKia    C    A        1      2        2 
   7   chr7_41622146     AOna    C    A        0      0        2 
   7   chr7_41622146     ASom    C    A        0      0        2 
   7   chr7_41622146     HCab    C    A        0      0        2 
   7   chr7_41622146     HPrz    C    A        0      0        2 
   7   chr7_41622146     ZBoe    C    A        0      0        2 
   7   chr7_41622146     ZGre    C    A        0      0        2 
   7   chr7_41622146     ZHar    C    A        0      0        2 
   7   chr7_41622146   Sample    C    A        0      0        2 
   7   chr7_41626172     AAsi    A    C        0      0        2 
   7   chr7_41626172     AKia    A    C        1      2        2 
   7   chr7_41626172     AOna    A    C        1      2        2 
   7   chr7_41626172     ASom    A    C        0      0        2 
   7   chr7_41626172     HCab    A    C        0      0        2 
   7   chr7_41626172     HPrz    A    C        0      0        2 
   7   chr7_41626172     ZBoe    A    C        0      0        2 
   7   chr7_41626172     ZGre    A    C        0      0        2 
   7   chr7_41626172     ZHar    A    C        0      0        2 
   7   chr7_41626172   Sample    A    C        0      0        2 
   7   chr7_41639981     AAsi    T    A        1      2        2 
   7   chr7_41639981     AKia    T    A        0      0        2 
   7   chr7_41639981     AOna    T    A        0      0        2 
   7   chr7_41639981     ASom    T    A        1      2        2 
   7   chr7_41639981     HCab    T    A        0      0        2 
   7   chr7_41639981     HPrz    T    A        0      0        2 
   7   chr7_41639981     ZBoe    T    A        1      2        2 
   7   chr7_41639981     ZGre    T    A        1      2        2 
   7   chr7_41639981     ZHar    T    A        1      2        2 
   7   chr7_41639981   Sample    T    A        0      0        2 
   7   chr7_41662587     AAsi    C    G        0      0        2 
   7   chr7_41662587     AKia    C    G        0      0        2 
   7   chr7_41662587     AOna    C    G        0      0        2 
   7   chr7_41662587     ASom    C    G        0      0        2 
   7   chr7_41662587     HCab    C    G        1      2        2 
   7   chr7_41662587     HPrz    C    G        1      2        2 
   7   chr7_41662587     ZBoe    C    G        0      0        2 
   7   chr7_41662587     ZGre    C    G        0      0        2 
   7   chr7_41662587     ZHar    C    G        0      0        2 
   7   chr7_41662587   Sample    C    G        1      2        2 
   7   chr7_41677204     AAsi    A    C        0      0        2 
   7   chr7_41677204     AKia    A    C        0      0        2 
   7   chr7_41677204     AOna    A    C        0      0        2 
   7   chr7_41677204     ASom    A    C        0      0        2 
   7   chr7_41677204     HCab    A    C        0      0        2 
   7   chr7_41677204     HPrz    A    C        0      0        2 
   7   chr7_41677204     ZBoe    A    C        0      0        2 
   7   chr7_41677204     ZGre    A    C        0      0        2 
   7   chr7_41677204     ZHar    A    C      0.5      1        2 
   7   chr7_41677204   Sample    A    C        0      0        2 
   7   chr7_41678885     AAsi    T    G        0      0        2 
   7   chr7_41678885     AKia    T    G        1      2        2 
   7   chr7_41678885     AOna    T    G        1      2        2 
   7   chr7_41678885     ASom    T    G        0      0        2 
   7   chr7_41678885     HCab    T    G        0      0        2 
   7   chr7_41678885     HPrz    T    G        0      0        2 
   7   chr7_41678885     ZBoe    T    G        0      0        2 
   7   chr7_41678885     ZGre    T    G        0      0        2 
   7   chr7_41678885     ZHar    T    G        0      0        2 
   7   chr7_41678885   Sample    T    G        0      0        2 
   7   chr7_41678988     AAsi    T    G        0      0        2 
   7   chr7_41678988     AKia    T    G        0      0        2 
   7   chr7_41678988     AOna    T    G        0      0        2 
   7   chr7_41678988     ASom    T    G        0      0        2 
   7   chr7_41678988     HCab    T    G        1      2        2 
   7   chr7_41678988     HPrz    T    G        1      2        2 
   7   chr7_41678988     ZBoe    T    G        0      0        2 
   7   chr7_41678988     ZGre    T    G        0      0        2 
   7   chr7_41678988     ZHar    T    G        0      0        2 
   7   chr7_41678988   Sample    T    G        1      2        2 
   7   chr7_41690663     AAsi    A    C        0      0        2 
   7   chr7_41690663     AKia    A    C        0      0        2 
   7   chr7_41690663     AOna    A    C        0      0        2 
   7   chr7_41690663     ASom    A    C        0      0        2 
   7   chr7_41690663     HCab    A    C        0      0        2 
   7   chr7_41690663     HPrz    A    C        0      0        2 
   7   chr7_41690663     ZBoe    A    C      0.5      1        2 
   7   chr7_41690663     ZGre    A    C        0      0        2 
   7   chr7_41690663     ZHar    A    C        0      0        2 
   7   chr7_41690663   Sample    A    C        0      0        2 
   7   chr7_41691518     AAsi    G    C        0      0        2 
   7   chr7_41691518     AKia    G    C        0      0        2 
   7   chr7_41691518     AOna    G    C        0      0        2 
   7   chr7_41691518     ASom    G    C        0      0        2 
   7   chr7_41691518     HCab    G    C        0      0        2 
   7   chr7_41691518     HPrz    G    C        0      0        2 
   7   chr7_41691518     ZBoe    G    C      0.5      1        2 
   7   chr7_41691518     ZGre    G    C        0      0        2 
   7   chr7_41691518     ZHar    G    C        0      0        2 
   7   chr7_41691518   Sample    G    C        0      0        2 
   7   chr7_41693361     AAsi    G    T        0      0        2 
   7   chr7_41693361     AKia    G    T        0      0        2 
   7   chr7_41693361     AOna    G    T        0      0        2 
   7   chr7_41693361     ASom    G    T        0      0        2 
   7   chr7_41693361     HCab    G    T      0.5      1        2 
   7   chr7_41693361     HPrz    G    T        0      0        2 
   7   chr7_41693361     ZBoe    G    T        0      0        2 
   7   chr7_41693361     ZGre    G    T        0      0        2 
   7   chr7_41693361     ZHar    G    T        0      0        2 
   7   chr7_41693361   Sample    G    T        0      0        2 
   7   chr7_41699997     AAsi    T    G        0      0        2 
   7   chr7_41699997     AKia    T    G        0      0        2 
   7   chr7_41699997     AOna    T    G        0      0        2 
   7   chr7_41699997     ASom    T    G        0      0        2 
   7   chr7_41699997     HCab    T    G        0      0        2 
   7   chr7_41699997     HPrz    T    G        0      0        2 
   7   chr7_41699997     ZBoe    T    G        0      0        2 
   7   chr7_41699997     ZGre    T    G        0      0        2 
   7   chr7_41699997     ZHar    T    G      0.5      1        2 
   7   chr7_41699997   Sample    T    G        0      0        2 
   7   chr7_41708159     AAsi    C    G        0      0        2 
   7   chr7_41708159     AKia    C    G        0      0        2 
   7   chr7_41708159     AOna    C    G        0      0        2 
   7   chr7_41708159     ASom    C    G        0      0        2 
   7   chr7_41708159     HCab    C    G        1      2        2 
   7   chr7_41708159     HPrz    C    G        1      2        2 
   7   chr7_41708159     ZBoe    C    G        0      0        2 
   7   chr7_41708159     ZGre    C    G        0      0        2 
   7   chr7_41708159     ZHar    C    G        0      0        2 
   7   chr7_41708159   Sample    C    G        1      2        2 
   7   chr7_41735793     AAsi    A    C        0      0        2 
   7   chr7_41735793     AKia    A    C        0      0        2 
   7   chr7_41735793     AOna    A    C        0      0        2 
   7   chr7_41735793     ASom    A    C        0      0        2 
   7   chr7_41735793     HCab    A    C        1      2        2 
   7   chr7_41735793     HPrz    A    C        1      2        2 
   7   chr7_41735793     ZBoe    A    C        0      0        2 
   7   chr7_41735793     ZGre    A    C        0      0        2 
   7   chr7_41735793     ZHar    A    C        0      0        2 
   7   chr7_41735793   Sample    A    C        1      2        2 
   7   chr7_41736777     AAsi    T    A        0      0        2 
   7   chr7_41736777     AKia    T    A        0      0        2 
   7   chr7_41736777     AOna    T    A        0      0        2 
   7   chr7_41736777     ASom    T    A        0      0        2 
   7   chr7_41736777     HCab    T    A        1      2        2 
   7   chr7_41736777     HPrz    T    A        1      2        2 
   7   chr7_41736777     ZBoe    T    A        0      0        2 
   7   chr7_41736777     ZGre    T    A        0      0        2 
   7   chr7_41736777     ZHar    T    A        0      0        2 
   7   chr7_41736777   Sample    T    A        1      2        2 
   7   chr7_41749079     AAsi    G    C        0      0        2 
   7   chr7_41749079     AKia    G    C        0      0        2 
   7   chr7_41749079     AOna    G    C        0      0        2 
   7   chr7_41749079     ASom    G    C        0      0        2 
   7   chr7_41749079     HCab    G    C        1      2        2 
   7   chr7_41749079     HPrz    G    C        1      2        2 
   7   chr7_41749079     ZBoe    G    C        0      0        2 
   7   chr7_41749079     ZGre    G    C        0      0        2 
   7   chr7_41749079     ZHar    G    C        0      0        2 
   7   chr7_41749079   Sample    G    C        1      2        2 
   7   chr7_41752348     AAsi    C    G        0      0        2 
   7   chr7_41752348     AKia    C    G        0      0        2 
   7   chr7_41752348     AOna    C    G        0      0        2 
   7   chr7_41752348     ASom    C    G      0.5      1        2 
   7   chr7_41752348     HCab    C    G        0      0        2 
   7   chr7_41752348     HPrz    C    G        0      0        2 
   7   chr7_41752348     ZBoe    C    G        0      0        2 
   7   chr7_41752348     ZGre    C    G        0      0        2 
   7   chr7_41752348     ZHar    C    G        0      0        2 
   7   chr7_41752348   Sample    C    G        0      0        2 
   7   chr7_41759686     AAsi    A    T        0      0        2 
   7   chr7_41759686     AKia    A    T        0      0        2 
   7   chr7_41759686     AOna    A    T        0      0        2 
   7   chr7_41759686     ASom    A    T        0      0        2 
   7   chr7_41759686     HCab    A    T        0      0        2 
   7   chr7_41759686     HPrz    A    T        0      0        2 
   7   chr7_41759686     ZBoe    A    T      0.5      1        2 
   7   chr7_41759686     ZGre    A    T        0      0        2 
   7   chr7_41759686     ZHar    A    T        0      0        2 
   7   chr7_41759686   Sample    A    T        0      0        2 
   7   chr7_41768053     AAsi    A    C        0      0        2 
   7   chr7_41768053     AKia    A    C        0      0        2 
   7   chr7_41768053     AOna    A    C        0      0        2 
   7   chr7_41768053     ASom    A    C        0      0        2 
   7   chr7_41768053     HCab    A    C        1      2        2 
   7   chr7_41768053     HPrz    A    C        1      2        2 
   7   chr7_41768053     ZBoe    A    C        0      0        2 
   7   chr7_41768053     ZGre    A    C        0      0        2 
   7   chr7_41768053     ZHar    A    C        0      0        2 
   7   chr7_41768053   Sample    A    C        1      2        2 
   7   chr7_41768823     AAsi    C    G        0      0        2 
   7   chr7_41768823     AKia    C    G        0      0        2 
   7   chr7_41768823     AOna    C    G        0      0        2 
   7   chr7_41768823     ASom    C    G        0      0        2 
   7   chr7_41768823     HCab    C    G        0      0        2 
   7   chr7_41768823     HPrz    C    G        0      0        2 
   7   chr7_41768823     ZBoe    C    G        0      0        2 
   7   chr7_41768823     ZGre    C    G        0      0        2 
   7   chr7_41768823     ZHar    C    G      0.5      1        2 
   7   chr7_41768823   Sample    C    G        0      0        2 
   7   chr7_41775166     AAsi    T    G        0      0        2 
   7   chr7_41775166     AKia    T    G        0      0        2 
   7   chr7_41775166     AOna    T    G        0      0        2 
   7   chr7_41775166     ASom    T    G        0      0        2 
   7   chr7_41775166     HCab    T    G        1      2        2 
   7   chr7_41775166     HPrz    T    G        1      2        2 
   7   chr7_41775166     ZBoe    T    G        0      0        2 
   7   chr7_41775166     ZGre    T    G        0      0        2 
   7   chr7_41775166     ZHar    T    G        0      0        2 
   7   chr7_41775166   Sample    T    G        1      2        2 
   7   chr7_41796015     AAsi    G    T        0      0        2 
   7   chr7_41796015     AKia    G    T        0      0        2 
   7   chr7_41796015     AOna    G    T        0      0        2 
   7   chr7_41796015     ASom    G    T        0      0        2 
   7   chr7_41796015     HCab    G    T        0      0        2 
   7   chr7_41796015     HPrz    G    T        0      0        2 
   7   chr7_41796015     ZBoe    G    T        1      2        2 
   7   chr7_41796015     ZGre    G    T        1      2        2 
   7   chr7_41796015     ZHar    G    T        0      0        2 
   7   chr7_41796015   Sample    G    T        0      0        2 
   7   chr7_41817635     AAsi    T    G        0      0        2 
   7   chr7_41817635     AKia    T    G      0.5      1        2 
   7   chr7_41817635     AOna    T    G        0      0        2 
   7   chr7_41817635     ASom    T    G        0      0        2 
   7   chr7_41817635     HCab    T    G        0      0        2 
   7   chr7_41817635     HPrz    T    G        0      0        2 
   7   chr7_41817635     ZBoe    T    G        0      0        2 
   7   chr7_41817635     ZGre    T    G        0      0        2 
   7   chr7_41817635     ZHar    T    G        0      0        2 
   7   chr7_41817635   Sample    T    G        0      0        2 
   7   chr7_41824710     AAsi    A    C        0      0        2 
   7   chr7_41824710     AKia    A    C        0      0        2 
   7   chr7_41824710     AOna    A    C        0      0        2 
   7   chr7_41824710     ASom    A    C        0      0        2 
   7   chr7_41824710     HCab    A    C        0      0        2 
   7   chr7_41824710     HPrz    A    C        0      0        2 
   7   chr7_41824710     ZBoe    A    C        0      0        2 
   7   chr7_41824710     ZGre    A    C        0      0        2 
   7   chr7_41824710     ZHar    A    C        1      2        2 
   7   chr7_41824710   Sample    A    C        0      0        2 
   7   chr7_41839882     AAsi    A    C        0      0        2 
   7   chr7_41839882     AKia    A    C        0      0        2 
   7   chr7_41839882     AOna    A    C        0      0        2 
   7   chr7_41839882     ASom    A    C        0      0        2 
   7   chr7_41839882     HCab    A    C        1      2        2 
   7   chr7_41839882     HPrz    A    C        1      2        2 
   7   chr7_41839882     ZBoe    A    C        0      0        2 
   7   chr7_41839882     ZGre    A    C        0      0        2 
   7   chr7_41839882     ZHar    A    C        0      0        2 
   7   chr7_41839882   Sample    A    C        1      2        2 
   7   chr7_41843518     AAsi    G    T        0      0        2 
   7   chr7_41843518     AKia    G    T        0      0        2 
   7   chr7_41843518     AOna    G    T        0      0        2 
   7   chr7_41843518     ASom    G    T        0      0        2 
   7   chr7_41843518     HCab    G    T        0      0        2 
   7   chr7_41843518     HPrz    G    T        0      0        2 
   7   chr7_41843518     ZBoe    G    T        0      0        2 
   7   chr7_41843518     ZGre    G    T        0      0        2 
   7   chr7_41843518     ZHar    G    T        1      2        2 
   7   chr7_41843518   Sample    G    T        0      0        2 
   7   chr7_41858329     AAsi    T    A        0      0        2 
   7   chr7_41858329     AKia    T    A        0      0        2 
   7   chr7_41858329     AOna    T    A        0      0        2 
   7   chr7_41858329     ASom    T    A        0      0        2 
   7   chr7_41858329     HCab    T    A        0      0        2 
   7   chr7_41858329     HPrz    T    A        0      0        2 
   7   chr7_41858329     ZBoe    T    A        0      0        2 
   7   chr7_41858329     ZGre    T    A        0      0        2 
   7   chr7_41858329     ZHar    T    A        1      2        2 
   7   chr7_41858329   Sample    T    A        0      0        2 
   7   chr7_41859506     AAsi    A    C        1      2        2 
   7   chr7_41859506     AKia    A    C        0      0        2 
   7   chr7_41859506     AOna    A    C        0      0        2 
   7   chr7_41859506     ASom    A    C        1      2        2 
   7   chr7_41859506     HCab    A    C        0      0        2 
   7   chr7_41859506     HPrz    A    C        0      0        2 
   7   chr7_41859506     ZBoe    A    C        0      0        2 
   7   chr7_41859506     ZGre    A    C        0      0        2 
   7   chr7_41859506     ZHar    A    C        0      0        2 
   7   chr7_41859506   Sample    A    C        0      0        2 
   7   chr7_41871645     AAsi    A    C        0      0        2 
   7   chr7_41871645     AKia    A    C        0      0        2 
   7   chr7_41871645     AOna    A    C        0      0        2 
   7   chr7_41871645     ASom    A    C        0      0        2 
   7   chr7_41871645     HCab    A    C        0      0        2 
   7   chr7_41871645     HPrz    A    C        0      0        2 
   7   chr7_41871645     ZBoe    A    C        0      0        2 
   7   chr7_41871645     ZGre    A    C        1      2        2 
   7   chr7_41871645     ZHar    A    C        0      0        2 
   7   chr7_41871645   Sample    A    C        0      0        2 
   7   chr7_41882702     AAsi    A    T        0      0        2 
   7   chr7_41882702     AKia    A    T        0      0        2 
   7   chr7_41882702     AOna    A    T        0      0        2 
   7   chr7_41882702     ASom    A    T        0      0        2 
   7   chr7_41882702     HCab    A    T        0      0        2 
   7   chr7_41882702     HPrz    A    T        0      0        2 
   7   chr7_41882702     ZBoe    A    T      0.5      1        2 
   7   chr7_41882702     ZGre    A    T        0      0        2 
   7   chr7_41882702     ZHar    A    T        0      0        2 
   7   chr7_41882702   Sample    A    T        0      0        2 
   7   chr7_41899512     AAsi    T    A        0      0        2 
   7   chr7_41899512     AKia    T    A        0      0        2 
   7   chr7_41899512     AOna    T    A      0.5      1        2 
   7   chr7_41899512     ASom    T    A        0      0        2 
   7   chr7_41899512     HCab    T    A        0      0        2 
   7   chr7_41899512     HPrz    T    A        0      0        2 
   7   chr7_41899512     ZBoe    T    A        0      0        2 
   7   chr7_41899512     ZGre    T    A        0      0        2 
   7   chr7_41899512     ZHar    T    A        0      0        2 
   7   chr7_41899512   Sample    T    A        0      0        2 
   7   chr7_41899962     AAsi    A    T        0      0        2 
   7   chr7_41899962     AKia    A    T        0      0        2 
   7   chr7_41899962     AOna    A    T        0      0        2 
   7   chr7_41899962     ASom    A    T        0      0        2 
   7   chr7_41899962     HCab    A    T        1      2        2 
   7   chr7_41899962     HPrz    A    T        1      2        2 
   7   chr7_41899962     ZBoe    A    T        0      0        2 
   7   chr7_41899962     ZGre    A    T        0      0        2 
   7   chr7_41899962     ZHar    A    T        0      0        2 
   7   chr7_41899962   Sample    A    T        0      0        2 
   7   chr7_41903881     AAsi    T    A        0      0        2 
   7   chr7_41903881     AKia    T    A        0      0        2 
   7   chr7_41903881     AOna    T    A        0      0        2 
   7   chr7_41903881     ASom    T    A        0      0        2 
   7   chr7_41903881     HCab    T    A        1      2        2 
   7   chr7_41903881     HPrz    T    A        1      2        2 
   7   chr7_41903881     ZBoe    T    A        0      0        2 
   7   chr7_41903881     ZGre    T    A        0      0        2 
   7   chr7_41903881     ZHar    T    A        0      0        2 
   7   chr7_41903881   Sample    T    A        0      0        2 
   7   chr7_41909129     AAsi    A    C        0      0        2 
   7   chr7_41909129     AKia    A    C        0      0        2 
   7   chr7_41909129     AOna    A    C        0      0        2 
   7   chr7_41909129     ASom    A    C      0.5      1        2 
   7   chr7_41909129     HCab    A    C        0      0        2 
   7   chr7_41909129     HPrz    A    C        0      0        2 
   7   chr7_41909129     ZBoe    A    C        0      0        2 
   7   chr7_41909129     ZGre    A    C        0      0        2 
   7   chr7_41909129     ZHar    A    C        0      0        2 
   7   chr7_41909129   Sample    A    C        0      0        2 
   7   chr7_41910175     AAsi    A    T        0      0        2 
   7   chr7_41910175     AKia    A    T        0      0        2 
   7   chr7_41910175     AOna    A    T        0      0        2 
   7   chr7_41910175     ASom    A    T        0      0        2 
   7   chr7_41910175     HCab    A    T        1      2        2 
   7   chr7_41910175     HPrz    A    T        1      2        2 
   7   chr7_41910175     ZBoe    A    T        0      0        2 
   7   chr7_41910175     ZGre    A    T        0      0        2 
   7   chr7_41910175     ZHar    A    T        0      0        2 
   7   chr7_41910175   Sample    A    T        1      2        2 
   7   chr7_41916045     AAsi    T    G        0      0        2 
   7   chr7_41916045     AKia    T    G        1      2        2 
   7   chr7_41916045     AOna    T    G        1      2        2 
   7   chr7_41916045     ASom    T    G        0      0        2 
   7   chr7_41916045     HCab    T    G        0      0        2 
   7   chr7_41916045     HPrz    T    G        0      0        2 
   7   chr7_41916045     ZBoe    T    G        0      0        2 
   7   chr7_41916045     ZGre    T    G        0      0        2 
   7   chr7_41916045     ZHar    T    G        0      0        2 
   7   chr7_41916045   Sample    T    G        0      0        2 
   7   chr7_41918106     AAsi    A    T        0      0        2 
   7   chr7_41918106     AKia    A    T        0      0        2 
   7   chr7_41918106     AOna    A    T      0.5      1        2 
   7   chr7_41918106     ASom    A    T        0      0        2 
   7   chr7_41918106     HCab    A    T        0      0        2 
   7   chr7_41918106     HPrz    A    T        0      0        2 
   7   chr7_41918106     ZBoe    A    T        0      0        2 
   7   chr7_41918106     ZGre    A    T        0      0        2 
   7   chr7_41918106     ZHar    A    T        0      0        2 
   7   chr7_41918106   Sample    A    T        0      0        2 
   7   chr7_41948043     AAsi    T    G        0      0        2 
   7   chr7_41948043     AKia    T    G        0      0        2 
   7   chr7_41948043     AOna    T    G        0      0        2 
   7   chr7_41948043     ASom    T    G        0      0        2 
   7   chr7_41948043     HCab    T    G        0      0        2 
   7   chr7_41948043     HPrz    T    G        0      0        2 
   7   chr7_41948043     ZBoe    T    G        0      0        2 
   7   chr7_41948043     ZGre    T    G        0      0        2 
   7   chr7_41948043     ZHar    T    G        1      2        2 
   7   chr7_41948043   Sample    T    G        0      0        2 
   7   chr7_41948486     AAsi    G    T        0      0        2 
   7   chr7_41948486     AKia    G    T        0      0        2 
   7   chr7_41948486     AOna    G    T        0      0        2 
   7   chr7_41948486     ASom    G    T        0      0        2 
   7   chr7_41948486     HCab    G    T        0      0        2 
   7   chr7_41948486     HPrz    G    T        0      0        2 
   7   chr7_41948486     ZBoe    G    T        1      2        2 
   7   chr7_41948486     ZGre    G    T        0      0        2 
   7   chr7_41948486     ZHar    G    T        1      2        2 
   7   chr7_41948486   Sample    G    T        0      0        2 
   7   chr7_41995879     AAsi    T    G        0      0        2 
   7   chr7_41995879     AKia    T    G        0      0        2 
   7   chr7_41995879     AOna    T    G        0      0        2 
   7   chr7_41995879     ASom    T    G        0      0        2 
   7   chr7_41995879     HCab    T    G        1      2        2 
   7   chr7_41995879     HPrz    T    G        1      2        2 
   7   chr7_41995879     ZBoe    T    G        0      0        2 
   7   chr7_41995879     ZGre    T    G        0      0        2 
   7   chr7_41995879     ZHar    T    G        0      0        2 
   7   chr7_41995879   Sample    T    G        1      2        2 
   7   chr7_41997201     AAsi    T    G        0      0        2 
   7   chr7_41997201     AKia    T    G        0      0        2 
   7   chr7_41997201     AOna    T    G        0      0        2 
   7   chr7_41997201     ASom    T    G        0      0        2 
   7   chr7_41997201     HCab    T    G      0.5      1        2 
   7   chr7_41997201     HPrz    T    G        0      0        2 
   7   chr7_41997201     ZBoe    T    G        0      0        2 
   7   chr7_41997201     ZGre    T    G        0      0        2 
   7   chr7_41997201     ZHar    T    G        0      0        2 
   7   chr7_41997201   Sample    T    G        0      0        2 
   7   chr7_42002222     AAsi    G    C        0      0        2 
   7   chr7_42002222     AKia    G    C        0      0        2 
   7   chr7_42002222     AOna    G    C        0      0        2 
   7   chr7_42002222     ASom    G    C        0      0        2 
   7   chr7_42002222     HCab    G    C        0      0        2 
   7   chr7_42002222     HPrz    G    C        0      0        2 
   7   chr7_42002222     ZBoe    G    C        0      0        2 
   7   chr7_42002222     ZGre    G    C      0.5      1        2 
   7   chr7_42002222     ZHar    G    C        0      0        2 
   7   chr7_42002222   Sample    G    C        0      0        2 
   7   chr7_42014814     AAsi    C    G        0      0        2 
   7   chr7_42014814     AKia    C    G        0      0        2 
   7   chr7_42014814     AOna    C    G        0      0        2 
   7   chr7_42014814     ASom    C    G        0      0        2 
   7   chr7_42014814     HCab    C    G        0      0        2 
   7   chr7_42014814     HPrz    C    G        0      0        2 
   7   chr7_42014814     ZBoe    C    G        0      0        2 
   7   chr7_42014814     ZGre    C    G        1      2        2 
   7   chr7_42014814     ZHar    C    G        0      0        2 
   7   chr7_42014814   Sample    C    G        0      0        2 
   7   chr7_42024055     AAsi    T    A        0      0        2 
   7   chr7_42024055     AKia    T    A        0      0        2 
   7   chr7_42024055     AOna    T    A        0      0        2 
   7   chr7_42024055     ASom    T    A        0      0        2 
   7   chr7_42024055     HCab    T    A        1      2        2 
   7   chr7_42024055     HPrz    T    A        1      2        2 
   7   chr7_42024055     ZBoe    T    A        0      0        2 
   7   chr7_42024055     ZGre    T    A        0      0        2 
   7   chr7_42024055     ZHar    T    A        0      0        2 
   7   chr7_42024055   Sample    T    A        1      2        2 
   7   chr7_42044236     AAsi    T    G        0      0        2 
   7   chr7_42044236     AKia    T    G        0      0        2 
   7   chr7_42044236     AOna    T    G        0      0        2 
   7   chr7_42044236     ASom    T    G        0      0        2 
   7   chr7_42044236     HCab    T    G        0      0        2 
   7   chr7_42044236     HPrz    T    G      0.5      1        2 
   7   chr7_42044236     ZBoe    T    G        0      0        2 
   7   chr7_42044236     ZGre    T    G        0      0        2 
   7   chr7_42044236     ZHar    T    G        0      0        2 
   7   chr7_42044236   Sample    T    G        1      2        2 
   7   chr7_42050960     AAsi    T    G        1      2        2 
   7   chr7_42050960     AKia    T    G        0      0        2 
   7   chr7_42050960     AOna    T    G        0      0        2 
   7   chr7_42050960     ASom    T    G        1      2        2 
   7   chr7_42050960     HCab    T    G        0      0        2 
   7   chr7_42050960     HPrz    T    G        0      0        2 
   7   chr7_42050960     ZBoe    T    G        0      0        2 
   7   chr7_42050960     ZGre    T    G        0      0        2 
   7   chr7_42050960     ZHar    T    G        0      0        2 
   7   chr7_42050960   Sample    T    G        0      0        2 
   7   chr7_42056448     AAsi    G    C        0      0        2 
   7   chr7_42056448     AKia    G    C        0      0        2 
   7   chr7_42056448     AOna    G    C        0      0        2 
   7   chr7_42056448     ASom    G    C        0      0        2 
   7   chr7_42056448     HCab    G    C      0.5      1        2 
   7   chr7_42056448     HPrz    G    C        0      0        2 
   7   chr7_42056448     ZBoe    G    C        0      0        2 
   7   chr7_42056448     ZGre    G    C        0      0        2 
   7   chr7_42056448     ZHar    G    C        0      0        2 
   7   chr7_42056448   Sample    G    C        0      0        2 
   7   chr7_42071238     AAsi    G    C        0      0        2 
   7   chr7_42071238     AKia    G    C        0      0        2 
   7   chr7_42071238     AOna    G    C      0.5      1        2 
   7   chr7_42071238     ASom    G    C        0      0        2 
   7   chr7_42071238     HCab    G    C        0      0        2 
   7   chr7_42071238     HPrz    G    C        0      0        2 
   7   chr7_42071238     ZBoe    G    C        0      0        2 
   7   chr7_42071238     ZGre    G    C        0      0        2 
   7   chr7_42071238     ZHar    G    C        0      0        2 
   7   chr7_42071238   Sample    G    C        0      0        2 
   7   chr7_42102693     AAsi    G    C        0      0        2 
   7   chr7_42102693     AKia    G    C      0.5      1        2 
   7   chr7_42102693     AOna    G    C      0.5      1        2 
   7   chr7_42102693     ASom    G    C        0      0        2 
   7   chr7_42102693     HCab    G    C        0      0        2 
   7   chr7_42102693     HPrz    G    C        0      0        2 
   7   chr7_42102693     ZBoe    G    C        0      0        2 
   7   chr7_42102693     ZGre    G    C        0      0        2 
   7   chr7_42102693     ZHar    G    C        0      0        2 
   7   chr7_42102693   Sample    G    C        0      0        2 
   7   chr7_42125279     AAsi    G    C        0      0        2 
   7   chr7_42125279     AKia    G    C        0      0        2 
   7   chr7_42125279     AOna    G    C        0      0        2 
   7   chr7_42125279     ASom    G    C        0      0        2 
   7   chr7_42125279     HCab    G    C        1      2        2 
   7   chr7_42125279     HPrz    G    C        1      2        2 
   7   chr7_42125279     ZBoe    G    C        0      0        2 
   7   chr7_42125279     ZGre    G    C        0      0        2 
   7   chr7_42125279     ZHar    G    C        0      0        2 
   7   chr7_42125279   Sample    G    C        1      2        2 
   7   chr7_42143605     AAsi    T    G        0      0        2 
   7   chr7_42143605     AKia    T    G        0      0        2 
   7   chr7_42143605     AOna    T    G        0      0        2 
   7   chr7_42143605     ASom    T    G        0      0        2 
   7   chr7_42143605     HCab    T    G        0      0        2 
   7   chr7_42143605     HPrz    T    G        0      0        2 
   7   chr7_42143605     ZBoe    T    G      0.5      1        2 
   7   chr7_42143605     ZGre    T    G        0      0        2 
   7   chr7_42143605     ZHar    T    G        0      0        2 
   7   chr7_42143605   Sample    T    G        0      0        2 
   7   chr7_42144894     AAsi    G    C        0      0        2 
   7   chr7_42144894     AKia    G    C      0.5      1        2 
   7   chr7_42144894     AOna    G    C        0      0        2 
   7   chr7_42144894     ASom    G    C        0      0        2 
   7   chr7_42144894     HCab    G    C        0      0        2 
   7   chr7_42144894     HPrz    G    C        0      0        2 
   7   chr7_42144894     ZBoe    G    C        0      0        2 
   7   chr7_42144894     ZGre    G    C        0      0        2 
   7   chr7_42144894     ZHar    G    C        0      0        2 
   7   chr7_42144894   Sample    G    C        0      0        2 
   7   chr7_42150155     AAsi    G    T        0      0        2 
   7   chr7_42150155     AKia    G    T        0      0        2 
   7   chr7_42150155     AOna    G    T      0.5      1        2 
   7   chr7_42150155     ASom    G    T        0      0        2 
   7   chr7_42150155     HCab    G    T        0      0        2 
   7   chr7_42150155     HPrz    G    T        0      0        2 
   7   chr7_42150155     ZBoe    G    T        0      0        2 
   7   chr7_42150155     ZGre    G    T        0      0        2 
   7   chr7_42150155     ZHar    G    T        0      0        2 
   7   chr7_42150155   Sample    G    T        0      0        2 
   7   chr7_42150334     AAsi    T    G        0      0        2 
   7   chr7_42150334     AKia    T    G        0      0        2 
   7   chr7_42150334     AOna    T    G        0      0        2 
   7   chr7_42150334     ASom    T    G        1      2        2 
   7   chr7_42150334     HCab    T    G        0      0        2 
   7   chr7_42150334     HPrz    T    G        0      0        2 
   7   chr7_42150334     ZBoe    T    G        0      0        2 
   7   chr7_42150334     ZGre    T    G        0      0        2 
   7   chr7_42150334     ZHar    T    G        0      0        2 
   7   chr7_42150334   Sample    T    G        0      0        2 
   7   chr7_42163695     AAsi    T    A        0      0        2 
   7   chr7_42163695     AKia    T    A        0      0        2 
   7   chr7_42163695     AOna    T    A        0      0        2 
   7   chr7_42163695     ASom    T    A        0      0        2 
   7   chr7_42163695     HCab    T    A        1      2        2 
   7   chr7_42163695     HPrz    T    A        1      2        2 
   7   chr7_42163695     ZBoe    T    A        0      0        2 
   7   chr7_42163695     ZGre    T    A        0      0        2 
   7   chr7_42163695     ZHar    T    A        0      0        2 
   7   chr7_42163695   Sample    T    A        1      2        2 
   7   chr7_42170244     AAsi    A    C        0      0        2 
   7   chr7_42170244     AKia    A    C        0      0        2 
   7   chr7_42170244     AOna    A    C        0      0        2 
   7   chr7_42170244     ASom    A    C        0      0        2 
   7   chr7_42170244     HCab    A    C      0.5      1        2 
   7   chr7_42170244     HPrz    A    C      0.5      1        2 
   7   chr7_42170244     ZBoe    A    C        0      0        2 
   7   chr7_42170244     ZGre    A    C        0      0        2 
   7   chr7_42170244     ZHar    A    C        0      0        2 
   7   chr7_42170244   Sample    A    C        1      2        2 
   7   chr7_42170747     AAsi    C    G        0      0        2 
   7   chr7_42170747     AKia    C    G        0      0        2 
   7   chr7_42170747     AOna    C    G        0      0        2 
   7   chr7_42170747     ASom    C    G        0      0        2 
   7   chr7_42170747     HCab    C    G        1      2        2 
   7   chr7_42170747     HPrz    C    G        1      2        2 
   7   chr7_42170747     ZBoe    C    G        0      0        2 
   7   chr7_42170747     ZGre    C    G        0      0        2 
   7   chr7_42170747     ZHar    C    G        0      0        2 
   7   chr7_42170747   Sample    C    G        1      2        2 
   7   chr7_42187938     AAsi    G    C      0.5      1        2 
   7   chr7_42187938     AKia    G    C        0      0        2 
   7   chr7_42187938     AOna    G    C        0      0        2 
   7   chr7_42187938     ASom    G    C        0      0        2 
   7   chr7_42187938     HCab    G    C        0      0        2 
   7   chr7_42187938     HPrz    G    C        0      0        2 
   7   chr7_42187938     ZBoe    G    C        0      0        2 
   7   chr7_42187938     ZGre    G    C        0      0        2 
   7   chr7_42187938     ZHar    G    C        0      0        2 
   7   chr7_42187938   Sample    G    C        0      0        2 
   7   chr7_42189499     AAsi    A    C        0      0        2 
   7   chr7_42189499     AKia    A    C        0      0        2 
   7   chr7_42189499     AOna    A    C        0      0        2 
   7   chr7_42189499     ASom    A    C        0      0        2 
   7   chr7_42189499     HCab    A    C        0      0        2 
   7   chr7_42189499     HPrz    A    C        0      0        2 
   7   chr7_42189499     ZBoe    A    C        0      0        2 
   7   chr7_42189499     ZGre    A    C        0      0        2 
   7   chr7_42189499     ZHar    A    C      0.5      1        2 
   7   chr7_42189499   Sample    A    C        0      0        2 
   7   chr7_42190328     AAsi    G    C        0      0        2 
   7   chr7_42190328     AKia    G    C        0      0        2 
   7   chr7_42190328     AOna    G    C        0      0        2 
   7   chr7_42190328     ASom    G    C        0      0        2 
   7   chr7_42190328     HCab    G    C        0      0        2 
   7   chr7_42190328     HPrz    G    C        0      0        2 
   7   chr7_42190328     ZBoe    G    C        0      0        2 
   7   chr7_42190328     ZGre    G    C        0      0        2 
   7   chr7_42190328     ZHar    G    C        1      2        2 
   7   chr7_42190328   Sample    G    C        0      0        2 
   7   chr7_42191304     AAsi    T    G        0      0        2 
   7   chr7_42191304     AKia    T    G        0      0        2 
   7   chr7_42191304     AOna    T    G        0      0        2 
   7   chr7_42191304     ASom    T    G        0      0        2 
   7   chr7_42191304     HCab    T    G        0      0        2 
   7   chr7_42191304     HPrz    T    G        0      0        2 
   7   chr7_42191304     ZBoe    T    G      0.5      1        2 
   7   chr7_42191304     ZGre    T    G        0      0        2 
   7   chr7_42191304     ZHar    T    G        0      0        2 
   7   chr7_42191304   Sample    T    G        0      0        2 
   7   chr7_42193398     AAsi    C    G        0      0        2 
   7   chr7_42193398     AKia    C    G        0      0        2 
   7   chr7_42193398     AOna    C    G        0      0        2 
   7   chr7_42193398     ASom    C    G        0      0        2 
   7   chr7_42193398     HCab    C    G        0      0        2 
   7   chr7_42193398     HPrz    C    G        0      0        2 
   7   chr7_42193398     ZBoe    C    G        0      0        2 
   7   chr7_42193398     ZGre    C    G        0      0        2 
   7   chr7_42193398     ZHar    C    G      0.5      1        2 
   7   chr7_42193398   Sample    C    G        0      0        2 
   7   chr7_42204172     AAsi    G    C        0      0        2 
   7   chr7_42204172     AKia    G    C        0      0        2 
   7   chr7_42204172     AOna    G    C        0      0        2 
   7   chr7_42204172     ASom    G    C      0.5      1        2 
   7   chr7_42204172     HCab    G    C        0      0        2 
   7   chr7_42204172     HPrz    G    C        0      0        2 
   7   chr7_42204172     ZBoe    G    C        0      0        2 
   7   chr7_42204172     ZGre    G    C        0      0        2 
   7   chr7_42204172     ZHar    G    C        0      0        2 
   7   chr7_42204172   Sample    G    C        0      0        2 
   7   chr7_42292603     AAsi    T    G        0      0        2 
   7   chr7_42292603     AKia    T    G        0      0        2 
   7   chr7_42292603     AOna    T    G        0      0        2 
   7   chr7_42292603     ASom    T    G        1      2        2 
   7   chr7_42292603     HCab    T    G        0      0        2 
   7   chr7_42292603     HPrz    T    G        0      0        2 
   7   chr7_42292603     ZBoe    T    G        0      0        2 
   7   chr7_42292603     ZGre    T    G        0      0        2 
   7   chr7_42292603     ZHar    T    G        0      0        2 
   7   chr7_42292603   Sample    T    G        0      0        2 
   7   chr7_42315489     AAsi    A    C        0      0        2 
   7   chr7_42315489     AKia    A    C        0      0        2 
   7   chr7_42315489     AOna    A    C        0      0        2 
   7   chr7_42315489     ASom    A    C        0      0        2 
   7   chr7_42315489     HCab    A    C        0      0        2 
   7   chr7_42315489     HPrz    A    C        0      0        2 
   7   chr7_42315489     ZBoe    A    C        0      0        2 
   7   chr7_42315489     ZGre    A    C        1      2        2 
   7   chr7_42315489     ZHar    A    C        0      0        2 
   7   chr7_42315489   Sample    A    C        0      0        2 
   7   chr7_42333727     AAsi    T    G        0      0        2 
   7   chr7_42333727     AKia    T    G        0      0        2 
   7   chr7_42333727     AOna    T    G        0      0        2 
   7   chr7_42333727     ASom    T    G        0      0        2 
   7   chr7_42333727     HCab    T    G        0      0        2 
   7   chr7_42333727     HPrz    T    G        0      0        2 
   7   chr7_42333727     ZBoe    T    G      0.5      1        2 
   7   chr7_42333727     ZGre    T    G        0      0        2 
   7   chr7_42333727     ZHar    T    G        0      0        2 
   7   chr7_42333727   Sample    T    G        0      0        2 
   7   chr7_42333828     AAsi    T    A        1      2        2 
   7   chr7_42333828     AKia    T    A        1      2        2 
   7   chr7_42333828     AOna    T    A        1      2        2 
   7   chr7_42333828     ASom    T    A        1      2        2 
   7   chr7_42333828     HCab    T    A        0      0        2 
   7   chr7_42333828     HPrz    T    A        0      0        2 
   7   chr7_42333828     ZBoe    T    A        0      0        2 
   7   chr7_42333828     ZGre    T    A        0      0        2 
   7   chr7_42333828     ZHar    T    A        0      0        2 
   7   chr7_42333828   Sample    T    A        0      0        2 
   7   chr7_42343145     AAsi    T    G        0      0        2 
   7   chr7_42343145     AKia    T    G        0      0        2 
   7   chr7_42343145     AOna    T    G        0      0        2 
   7   chr7_42343145     ASom    T    G        0      0        2 
   7   chr7_42343145     HCab    T    G        0      0        2 
   7   chr7_42343145     HPrz    T    G        0      0        2 
   7   chr7_42343145     ZBoe    T    G        0      0        2 
   7   chr7_42343145     ZGre    T    G      0.5      1        2 
   7   chr7_42343145     ZHar    T    G        0      0        2 
   7   chr7_42343145   Sample    T    G        0      0        2 
   7   chr7_42365091     AAsi    G    T        0      0        2 
   7   chr7_42365091     AKia    G    T      0.5      1        2 
   7   chr7_42365091     AOna    G    T        0      0        2 
   7   chr7_42365091     ASom    G    T        0      0        2 
   7   chr7_42365091     HCab    G    T        0      0        2 
   7   chr7_42365091     HPrz    G    T        0      0        2 
   7   chr7_42365091     ZBoe    G    T        0      0        2 
   7   chr7_42365091     ZGre    G    T        0      0        2 
   7   chr7_42365091     ZHar    G    T        0      0        2 
   7   chr7_42365091   Sample    G    T        0      0        2 
   7   chr7_42383596     AAsi    G    T        0      0        2 
   7   chr7_42383596     AKia    G    T      0.5      1        2 
   7   chr7_42383596     AOna    G    T        0      0        2 
   7   chr7_42383596     ASom    G    T        0      0        2 
   7   chr7_42383596     HCab    G    T        0      0        2 
   7   chr7_42383596     HPrz    G    T        0      0        2 
   7   chr7_42383596     ZBoe    G    T        0      0        2 
   7   chr7_42383596     ZGre    G    T        0      0        2 
   7   chr7_42383596     ZHar    G    T        0      0        2 
   7   chr7_42383596   Sample    G    T        0      0        2 
   7   chr7_42424062     AAsi    G    T        1      2        2 
   7   chr7_42424062     AKia    G    T        0      0        2 
   7   chr7_42424062     AOna    G    T        0      0        2 
   7   chr7_42424062     ASom    G    T        1      2        2 
   7   chr7_42424062     HCab    G    T        0      0        2 
   7   chr7_42424062     HPrz    G    T        0      0        2 
   7   chr7_42424062     ZBoe    G    T        0      0        2 
   7   chr7_42424062     ZGre    G    T        0      0        2 
   7   chr7_42424062     ZHar    G    T        0      0        2 
   7   chr7_42424062   Sample    G    T        0      0        2 
   7   chr7_42433150     AAsi    G    C        0      0        2 
   7   chr7_42433150     AKia    G    C        0      0        2 
   7   chr7_42433150     AOna    G    C        0      0        2 
   7   chr7_42433150     ASom    G    C        0      0        2 
   7   chr7_42433150     HCab    G    C        0      0        2 
   7   chr7_42433150     HPrz    G    C        0      0        2 
   7   chr7_42433150     ZBoe    G    C      0.5      1        2 
   7   chr7_42433150     ZGre    G    C        0      0        2 
   7   chr7_42433150     ZHar    G    C        0      0        2 
   7   chr7_42433150   Sample    G    C        0      0        2 
   7   chr7_42445963     AAsi    T    G        0      0        2 
   7   chr7_42445963     AKia    T    G        0      0        2 
   7   chr7_42445963     AOna    T    G      0.5      1        2 
   7   chr7_42445963     ASom    T    G        0      0        2 
   7   chr7_42445963     HCab    T    G        0      0        2 
   7   chr7_42445963     HPrz    T    G        0      0        2 
   7   chr7_42445963     ZBoe    T    G        0      0        2 
   7   chr7_42445963     ZGre    T    G        0      0        2 
   7   chr7_42445963     ZHar    T    G        0      0        2 
   7   chr7_42445963   Sample    T    G        0      0        2 
   7   chr7_42458648     AAsi    G    C        0      0        2 
   7   chr7_42458648     AKia    G    C        0      0        2 
   7   chr7_42458648     AOna    G    C        0      0        2 
   7   chr7_42458648     ASom    G    C        0      0        2 
   7   chr7_42458648     HCab    G    C        0      0        2 
   7   chr7_42458648     HPrz    G    C        0      0        2 
   7   chr7_42458648     ZBoe    G    C        0      0        2 
   7   chr7_42458648     ZGre    G    C        0      0        2 
   7   chr7_42458648     ZHar    G    C        1      2        2 
   7   chr7_42458648   Sample    G    C        0      0        2 
   7   chr7_42459323     AAsi    A    T        0      0        2 
   7   chr7_42459323     AKia    A    T        0      0        2 
   7   chr7_42459323     AOna    A    T        0      0        2 
   7   chr7_42459323     ASom    A    T        0      0        2 
   7   chr7_42459323     HCab    A    T        0      0        2 
   7   chr7_42459323     HPrz    A    T        0      0        2 
   7   chr7_42459323     ZBoe    A    T        0      0        2 
   7   chr7_42459323     ZGre    A    T      0.5      1        2 
   7   chr7_42459323     ZHar    A    T        0      0        2 
   7   chr7_42459323   Sample    A    T        0      0        2 
   7   chr7_42520573     AAsi    G    T        0      0        2 
   7   chr7_42520573     AKia    G    T        0      0        2 
   7   chr7_42520573     AOna    G    T        0      0        2 
   7   chr7_42520573     ASom    G    T        0      0        2 
   7   chr7_42520573     HCab    G    T        1      2        2 
   7   chr7_42520573     HPrz    G    T        1      2        2 
   7   chr7_42520573     ZBoe    G    T        0      0        2 
   7   chr7_42520573     ZGre    G    T        0      0        2 
   7   chr7_42520573     ZHar    G    T        0      0        2 
   7   chr7_42520573   Sample    G    T        1      2        2 
   7   chr7_42526520     AAsi    G    C        0      0        2 
   7   chr7_42526520     AKia    G    C        0      0        2 
   7   chr7_42526520     AOna    G    C        0      0        2 
   7   chr7_42526520     ASom    G    C        0      0        2 
   7   chr7_42526520     HCab    G    C        0      0        2 
   7   chr7_42526520     HPrz    G    C      0.5      1        2 
   7   chr7_42526520     ZBoe    G    C        0      0        2 
   7   chr7_42526520     ZGre    G    C        0      0        2 
   7   chr7_42526520     ZHar    G    C        0      0        2 
   7   chr7_42526520   Sample    G    C        0      0        2 
   7   chr7_42545470     AAsi    G    T        0      0        2 
   7   chr7_42545470     AKia    G    T        0      0        2 
   7   chr7_42545470     AOna    G    T        0      0        2 
   7   chr7_42545470     ASom    G    T        0      0        2 
   7   chr7_42545470     HCab    G    T        0      0        2 
   7   chr7_42545470     HPrz    G    T        0      0        2 
   7   chr7_42545470     ZBoe    G    T        1      2        2 
   7   chr7_42545470     ZGre    G    T        0      0        2 
   7   chr7_42545470     ZHar    G    T        0      0        2 
   7   chr7_42545470   Sample    G    T        0      0        2 
   7   chr7_42557413     AAsi    A    C        0      0        2 
   7   chr7_42557413     AKia    A    C        0      0        2 
   7   chr7_42557413     AOna    A    C        0      0        2 
   7   chr7_42557413     ASom    A    C        0      0        2 
   7   chr7_42557413     HCab    A    C        0      0        2 
   7   chr7_42557413     HPrz    A    C        0      0        2 
   7   chr7_42557413     ZBoe    A    C      0.5      1        2 
   7   chr7_42557413     ZGre    A    C        0      0        2 
   7   chr7_42557413     ZHar    A    C        0      0        2 
   7   chr7_42557413   Sample    A    C        0      0        2 
   7   chr7_42607510     AAsi    C    A        0      0        2 
   7   chr7_42607510     AKia    C    A        0      0        2 
   7   chr7_42607510     AOna    C    A      0.5      1        2 
   7   chr7_42607510     ASom    C    A        0      0        2 
   7   chr7_42607510     HCab    C    A        0      0        2 
   7   chr7_42607510     HPrz    C    A        0      0        2 
   7   chr7_42607510     ZBoe    C    A        0      0        2 
   7   chr7_42607510     ZGre    C    A        0      0        2 
   7   chr7_42607510     ZHar    C    A        0      0        2 
   7   chr7_42607510   Sample    C    A        0      0        2 
   7   chr7_42622774     AAsi    A    C        0      0        2 
   7   chr7_42622774     AKia    A    C        1      2        2 
   7   chr7_42622774     AOna    A    C        1      2        2 
   7   chr7_42622774     ASom    A    C        0      0        2 
   7   chr7_42622774     HCab    A    C        0      0        2 
   7   chr7_42622774     HPrz    A    C        0      0        2 
   7   chr7_42622774     ZBoe    A    C        0      0        2 
   7   chr7_42622774     ZGre    A    C        0      0        2 
   7   chr7_42622774     ZHar    A    C        0      0        2 
   7   chr7_42622774   Sample    A    C        0      0        2 
   7   chr7_42625183     AAsi    G    C        0      0        2 
   7   chr7_42625183     AKia    G    C        0      0        2 
   7   chr7_42625183     AOna    G    C        0      0        2 
   7   chr7_42625183     ASom    G    C        0      0        2 
   7   chr7_42625183     HCab    G    C        0      0        2 
   7   chr7_42625183     HPrz    G    C        0      0        2 
   7   chr7_42625183     ZBoe    G    C        0      0        2 
   7   chr7_42625183     ZGre    G    C      0.5      1        2 
   7   chr7_42625183     ZHar    G    C        0      0        2 
   7   chr7_42625183   Sample    G    C        0      0        2 
   7   chr7_42625617     AAsi    A    C        0      0        2 
   7   chr7_42625617     AKia    A    C        0      0        2 
   7   chr7_42625617     AOna    A    C        0      0        2 
   7   chr7_42625617     ASom    A    C        0      0        2 
   7   chr7_42625617     HCab    A    C        1      2        2 
   7   chr7_42625617     HPrz    A    C        1      2        2 
   7   chr7_42625617     ZBoe    A    C        0      0        2 
   7   chr7_42625617     ZGre    A    C        0      0        2 
   7   chr7_42625617     ZHar    A    C        0      0        2 
   7   chr7_42625617   Sample    A    C        1      2        2 
   7   chr7_42642132     AAsi    G    C        0      0        2 
   7   chr7_42642132     AKia    G    C        0      0        2 
   7   chr7_42642132     AOna    G    C        0      0        2 
   7   chr7_42642132     ASom    G    C        0      0        2 
   7   chr7_42642132     HCab    G    C        0      0        2 
   7   chr7_42642132     HPrz    G    C        0      0        2 
   7   chr7_42642132     ZBoe    G    C      0.5      1        2 
   7   chr7_42642132     ZGre    G    C        0      0        2 
   7   chr7_42642132     ZHar    G    C        0      0        2 
   7   chr7_42642132   Sample    G    C        0      0        2 
   7   chr7_42662804     AAsi    C    G        0      0        2 
   7   chr7_42662804     AKia    C    G        0      0        2 
   7   chr7_42662804     AOna    C    G        0      0        2 
   7   chr7_42662804     ASom    C    G        0      0        2 
   7   chr7_42662804     HCab    C    G        0      0        2 
   7   chr7_42662804     HPrz    C    G        0      0        2 
   7   chr7_42662804     ZBoe    C    G        0      0        2 
   7   chr7_42662804     ZGre    C    G        0      0        2 
   7   chr7_42662804     ZHar    C    G      0.5      1        2 
   7   chr7_42662804   Sample    C    G        0      0        2 
   7   chr7_42665912     AAsi    G    C        1      2        2 
   7   chr7_42665912     AKia    G    C        0      0        2 
   7   chr7_42665912     AOna    G    C        0      0        2 
   7   chr7_42665912     ASom    G    C        1      2        2 
   7   chr7_42665912     HCab    G    C        0      0        2 
   7   chr7_42665912     HPrz    G    C        0      0        2 
   7   chr7_42665912     ZBoe    G    C        0      0        2 
   7   chr7_42665912     ZGre    G    C        0      0        2 
   7   chr7_42665912     ZHar    G    C        0      0        2 
   7   chr7_42665912   Sample    G    C        0      0        2 
   7   chr7_42668616     AAsi    G    T        0      0        2 
   7   chr7_42668616     AKia    G    T        0      0        2 
   7   chr7_42668616     AOna    G    T        0      0        2 
   7   chr7_42668616     ASom    G    T        0      0        2 
   7   chr7_42668616     HCab    G    T        0      0        2 
   7   chr7_42668616     HPrz    G    T        0      0        2 
   7   chr7_42668616     ZBoe    G    T        0      0        2 
   7   chr7_42668616     ZGre    G    T        0      0        2 
   7   chr7_42668616     ZHar    G    T        1      2        2 
   7   chr7_42668616   Sample    G    T        0      0        2 
   7   chr7_42678976     AAsi    C    A        0      0        2 
   7   chr7_42678976     AKia    C    A        0      0        2 
   7   chr7_42678976     AOna    C    A        0      0        2 
   7   chr7_42678976     ASom    C    A        0      0        2 
   7   chr7_42678976     HCab    C    A        0      0        2 
   7   chr7_42678976     HPrz    C    A        0      0        2 
   7   chr7_42678976     ZBoe    C    A        0      0        2 
   7   chr7_42678976     ZGre    C    A        0      0        2 
   7   chr7_42678976     ZHar    C    A      0.5      1        2 
   7   chr7_42678976   Sample    C    A        0      0        2 
   7   chr7_42690569     AAsi    G    T        0      0        2 
   7   chr7_42690569     AKia    G    T        0      0        2 
   7   chr7_42690569     AOna    G    T        0      0        2 
   7   chr7_42690569     ASom    G    T        0      0        2 
   7   chr7_42690569     HCab    G    T        1      2        2 
   7   chr7_42690569     HPrz    G    T        1      2        2 
   7   chr7_42690569     ZBoe    G    T        0      0        2 
   7   chr7_42690569     ZGre    G    T        0      0        2 
   7   chr7_42690569     ZHar    G    T        0      0        2 
   7   chr7_42690569   Sample    G    T        1      2        2 
   7   chr7_42706452     AAsi    G    C        0      0        2 
   7   chr7_42706452     AKia    G    C        0      0        2 
   7   chr7_42706452     AOna    G    C        0      0        2 
   7   chr7_42706452     ASom    G    C        0      0        2 
   7   chr7_42706452     HCab    G    C        1      2        2 
   7   chr7_42706452     HPrz    G    C        1      2        2 
   7   chr7_42706452     ZBoe    G    C        0      0        2 
   7   chr7_42706452     ZGre    G    C        0      0        2 
   7   chr7_42706452     ZHar    G    C        0      0        2 
   7   chr7_42706452   Sample    G    C        1      2        2 
   7   chr7_42714334     AAsi    C    G        0      0        2 
   7   chr7_42714334     AKia    C    G        0      0        2 
   7   chr7_42714334     AOna    C    G        0      0        2 
   7   chr7_42714334     ASom    C    G        0      0        2 
   7   chr7_42714334     HCab    C    G        0      0        2 
   7   chr7_42714334     HPrz    C    G        0      0        2 
   7   chr7_42714334     ZBoe    C    G      0.5      1        2 
   7   chr7_42714334     ZGre    C    G        0      0        2 
   7   chr7_42714334     ZHar    C    G        0      0        2 
   7   chr7_42714334   Sample    C    G        0      0        2 
   7   chr7_42732879     AAsi    T    G      0.5      1        2 
   7   chr7_42732879     AKia    T    G        0      0        2 
   7   chr7_42732879     AOna    T    G        0      0        2 
   7   chr7_42732879     ASom    T    G        0      0        2 
   7   chr7_42732879     HCab    T    G        0      0        2 
   7   chr7_42732879     HPrz    T    G        0      0        2 
   7   chr7_42732879     ZBoe    T    G        0      0        2 
   7   chr7_42732879     ZGre    T    G        0      0        2 
   7   chr7_42732879     ZHar    T    G        0      0        2 
   7   chr7_42732879   Sample    T    G        0      0        2 
   7   chr7_42735592     AAsi    G    C        0      0        2 
   7   chr7_42735592     AKia    G    C        0      0        2 
   7   chr7_42735592     AOna    G    C        1      2        2 
   7   chr7_42735592     ASom    G    C        0      0        2 
   7   chr7_42735592     HCab    G    C        0      0        2 
   7   chr7_42735592     HPrz    G    C        0      0        2 
   7   chr7_42735592     ZBoe    G    C        0      0        2 
   7   chr7_42735592     ZGre    G    C        0      0        2 
   7   chr7_42735592     ZHar    G    C        0      0        2 
   7   chr7_42735592   Sample    G    C        0      0        2 
   7   chr7_42738315     AAsi    C    G        0      0        2 
   7   chr7_42738315     AKia    C    G        0      0        2 
   7   chr7_42738315     AOna    C    G        0      0        2 
   7   chr7_42738315     ASom    C    G        0      0        2 
   7   chr7_42738315     HCab    C    G        1      2        2 
   7   chr7_42738315     HPrz    C    G        1      2        2 
   7   chr7_42738315     ZBoe    C    G        0      0        2 
   7   chr7_42738315     ZGre    C    G        0      0        2 
   7   chr7_42738315     ZHar    C    G        0      0        2 
   7   chr7_42738315   Sample    C    G        1      2        2 
   7   chr7_42745708     AAsi    A    C        0      0        2 
   7   chr7_42745708     AKia    A    C        0      0        2 
   7   chr7_42745708     AOna    A    C        0      0        2 
   7   chr7_42745708     ASom    A    C        0      0        2 
   7   chr7_42745708     HCab    A    C        0      0        2 
   7   chr7_42745708     HPrz    A    C        0      0        2 
   7   chr7_42745708     ZBoe    A    C      0.5      1        2 
   7   chr7_42745708     ZGre    A    C        0      0        2 
   7   chr7_42745708     ZHar    A    C        0      0        2 
   7   chr7_42745708   Sample    A    C        0      0        2 
   7   chr7_42751274     AAsi    T    G        0      0        2 
   7   chr7_42751274     AKia    T    G        0      0        2 
   7   chr7_42751274     AOna    T    G        0      0        2 
   7   chr7_42751274     ASom    T    G        0      0        2 
   7   chr7_42751274     HCab    T    G        0      0        2 
   7   chr7_42751274     HPrz    T    G        0      0        2 
   7   chr7_42751274     ZBoe    T    G        0      0        2 
   7   chr7_42751274     ZGre    T    G        0      0        2 
   7   chr7_42751274     ZHar    T    G        1      2        2 
   7   chr7_42751274   Sample    T    G        0      0        2 
   7   chr7_42752392     AAsi    T    G        0      0        2 
   7   chr7_42752392     AKia    T    G        0      0        2 
   7   chr7_42752392     AOna    T    G        0      0        2 
   7   chr7_42752392     ASom    T    G        0      0        2 
   7   chr7_42752392     HCab    T    G        0      0        2 
   7   chr7_42752392     HPrz    T    G        0      0        2 
   7   chr7_42752392     ZBoe    T    G      0.5      1        2 
   7   chr7_42752392     ZGre    T    G        0      0        2 
   7   chr7_42752392     ZHar    T    G        0      0        2 
   7   chr7_42752392   Sample    T    G        0      0        2 
   7   chr7_42755036     AAsi    G    C        0      0        2 
   7   chr7_42755036     AKia    G    C        0      0        2 
   7   chr7_42755036     AOna    G    C        0      0        2 
   7   chr7_42755036     ASom    G    C        0      0        2 
   7   chr7_42755036     HCab    G    C        0      0        2 
   7   chr7_42755036     HPrz    G    C      0.5      1        2 
   7   chr7_42755036     ZBoe    G    C        0      0        2 
   7   chr7_42755036     ZGre    G    C        0      0        2 
   7   chr7_42755036     ZHar    G    C        0      0        2 
   7   chr7_42755036   Sample    G    C        0      0        2 
   7   chr7_42773620     AAsi    G    C        0      0        2 
   7   chr7_42773620     AKia    G    C        0      0        2 
   7   chr7_42773620     AOna    G    C        0      0        2 
   7   chr7_42773620     ASom    G    C        0      0        2 
   7   chr7_42773620     HCab    G    C        0      0        2 
   7   chr7_42773620     HPrz    G    C        0      0        2 
   7   chr7_42773620     ZBoe    G    C        0      0        2 
   7   chr7_42773620     ZGre    G    C        0      0        2 
   7   chr7_42773620     ZHar    G    C        1      2        2 
   7   chr7_42773620   Sample    G    C        0      0        2 
   7   chr7_42774067     AAsi    A    C        0      0        2 
   7   chr7_42774067     AKia    A    C        0      0        2 
   7   chr7_42774067     AOna    A    C        0      0        2 
   7   chr7_42774067     ASom    A    C        1      2        2 
   7   chr7_42774067     HCab    A    C        0      0        2 
   7   chr7_42774067     HPrz    A    C        0      0        2 
   7   chr7_42774067     ZBoe    A    C        0      0        2 
   7   chr7_42774067     ZGre    A    C        0      0        2 
   7   chr7_42774067     ZHar    A    C        0      0        2 
   7   chr7_42774067   Sample    A    C        0      0        2 
   7   chr7_42774246     AAsi    T    G        0      0        2 
   7   chr7_42774246     AKia    T    G        0      0        2 
   7   chr7_42774246     AOna    T    G        0      0        2 
   7   chr7_42774246     ASom    T    G        1      2        2 
   7   chr7_42774246     HCab    T    G        0      0        2 
   7   chr7_42774246     HPrz    T    G        0      0        2 
   7   chr7_42774246     ZBoe    T    G        0      0        2 
   7   chr7_42774246     ZGre    T    G        0      0        2 
   7   chr7_42774246     ZHar    T    G        0      0        2 
   7   chr7_42774246   Sample    T    G        0      0        2 
   7   chr7_42785723     AAsi    G    T        0      0        2 
   7   chr7_42785723     AKia    G    T        0      0        2 
   7   chr7_42785723     AOna    G    T      0.5      1        2 
   7   chr7_42785723     ASom    G    T        0      0        2 
   7   chr7_42785723     HCab    G    T        0      0        2 
   7   chr7_42785723     HPrz    G    T        0      0        2 
   7   chr7_42785723     ZBoe    G    T        0      0        2 
   7   chr7_42785723     ZGre    G    T        0      0        2 
   7   chr7_42785723     ZHar    G    T        0      0        2 
   7   chr7_42785723   Sample    G    T        0      0        2 
   7   chr7_42786591     AAsi    G    C        0      0        2 
   7   chr7_42786591     AKia    G    C        0      0        2 
   7   chr7_42786591     AOna    G    C        0      0        2 
   7   chr7_42786591     ASom    G    C        0      0        2 
   7   chr7_42786591     HCab    G    C        1      2        2 
   7   chr7_42786591     HPrz    G    C        1      2        2 
   7   chr7_42786591     ZBoe    G    C        0      0        2 
   7   chr7_42786591     ZGre    G    C        0      0        2 
   7   chr7_42786591     ZHar    G    C        0      0        2 
   7   chr7_42786591   Sample    G    C        1      2        2 
   7   chr7_42823011     AAsi    T    G      0.5      1        2 
   7   chr7_42823011     AKia    T    G        0      0        2 
   7   chr7_42823011     AOna    T    G        0      0        2 
   7   chr7_42823011     ASom    T    G        0      0        2 
   7   chr7_42823011     HCab    T    G        0      0        2 
   7   chr7_42823011     HPrz    T    G        0      0        2 
   7   chr7_42823011     ZBoe    T    G        0      0        2 
   7   chr7_42823011     ZGre    T    G        0      0        2 
   7   chr7_42823011     ZHar    T    G        0      0        2 
   7   chr7_42823011   Sample    T    G        0      0        2 
   7   chr7_42831777     AAsi    A    C        0      0        2 
   7   chr7_42831777     AKia    A    C        0      0        2 
   7   chr7_42831777     AOna    A    C        0      0        2 
   7   chr7_42831777     ASom    A    C        0      0        2 
   7   chr7_42831777     HCab    A    C        1      2        2 
   7   chr7_42831777     HPrz    A    C        1      2        2 
   7   chr7_42831777     ZBoe    A    C        0      0        2 
   7   chr7_42831777     ZGre    A    C        0      0        2 
   7   chr7_42831777     ZHar    A    C        0      0        2 
   7   chr7_42831777   Sample    A    C        1      2        2 
   7   chr7_42839592     AAsi    G    T        0      0        2 
   7   chr7_42839592     AKia    G    T        1      2        2 
   7   chr7_42839592     AOna    G    T        0      0        2 
   7   chr7_42839592     ASom    G    T        0      0        2 
   7   chr7_42839592     HCab    G    T        0      0        2 
   7   chr7_42839592     HPrz    G    T        0      0        2 
   7   chr7_42839592     ZBoe    G    T        0      0        2 
   7   chr7_42839592     ZGre    G    T        0      0        2 
   7   chr7_42839592     ZHar    G    T        0      0        2 
   7   chr7_42839592   Sample    G    T        0      0        2 
   7   chr7_42858265     AAsi    C    G        0      0        2 
   7   chr7_42858265     AKia    C    G        0      0        2 
   7   chr7_42858265     AOna    C    G        0      0        2 
   7   chr7_42858265     ASom    C    G        0      0        2 
   7   chr7_42858265     HCab    C    G        1      2        2 
   7   chr7_42858265     HPrz    C    G        1      2        2 
   7   chr7_42858265     ZBoe    C    G        0      0        2 
   7   chr7_42858265     ZGre    C    G        0      0        2 
   7   chr7_42858265     ZHar    C    G        0      0        2 
   7   chr7_42858265   Sample    C    G        1      2        2 
   7   chr7_42873381     AAsi    G    T        0      0        2 
   7   chr7_42873381     AKia    G    T        0      0        2 
   7   chr7_42873381     AOna    G    T        0      0        2 
   7   chr7_42873381     ASom    G    T        1      2        2 
   7   chr7_42873381     HCab    G    T        0      0        2 
   7   chr7_42873381     HPrz    G    T        0      0        2 
   7   chr7_42873381     ZBoe    G    T        0      0        2 
   7   chr7_42873381     ZGre    G    T        0      0        2 
   7   chr7_42873381     ZHar    G    T        0      0        2 
   7   chr7_42873381   Sample    G    T        0      0        2 
   7   chr7_42894313     AAsi    G    C        0      0        2 
   7   chr7_42894313     AKia    G    C        0      0        2 
   7   chr7_42894313     AOna    G    C        0      0        2 
   7   chr7_42894313     ASom    G    C        0      0        2 
   7   chr7_42894313     HCab    G    C        0      0        2 
   7   chr7_42894313     HPrz    G    C        0      0        2 
   7   chr7_42894313     ZBoe    G    C        0      0        2 
   7   chr7_42894313     ZGre    G    C        0      0        2 
   7   chr7_42894313     ZHar    G    C        1      2        2 
   7   chr7_42894313   Sample    G    C        0      0        2 
   7   chr7_42912442     AAsi    C    G        0      0        2 
   7   chr7_42912442     AKia    C    G        0      0        2 
   7   chr7_42912442     AOna    C    G        0      0        2 
   7   chr7_42912442     ASom    C    G        0      0        2 
   7   chr7_42912442     HCab    C    G        1      2        2 
   7   chr7_42912442     HPrz    C    G        1      2        2 
   7   chr7_42912442     ZBoe    C    G        0      0        2 
   7   chr7_42912442     ZGre    C    G        0      0        2 
   7   chr7_42912442     ZHar    C    G        0      0        2 
   7   chr7_42912442   Sample    C    G        1      2        2 
   7   chr7_42935153     AAsi    C    A        0      0        2 
   7   chr7_42935153     AKia    C    A        0      0        2 
   7   chr7_42935153     AOna    C    A        0      0        2 
   7   chr7_42935153     ASom    C    A        0      0        2 
   7   chr7_42935153     HCab    C    A        1      2        2 
   7   chr7_42935153     HPrz    C    A        1      2        2 
   7   chr7_42935153     ZBoe    C    A        0      0        2 
   7   chr7_42935153     ZGre    C    A        0      0        2 
   7   chr7_42935153     ZHar    C    A        0      0        2 
   7   chr7_42935153   Sample    C    A        1      2        2 
   7   chr7_42946673     AAsi    G    C        0      0        2 
   7   chr7_42946673     AKia    G    C        0      0        2 
   7   chr7_42946673     AOna    G    C        0      0        2 
   7   chr7_42946673     ASom    G    C        0      0        2 
   7   chr7_42946673     HCab    G    C        1      2        2 
   7   chr7_42946673     HPrz    G    C        1      2        2 
   7   chr7_42946673     ZBoe    G    C        0      0        2 
   7   chr7_42946673     ZGre    G    C        0      0        2 
   7   chr7_42946673     ZHar    G    C        0      0        2 
   7   chr7_42946673   Sample    G    C        1      2        2 
   7   chr7_42948924     AAsi    A    C        1      2        2 
   7   chr7_42948924     AKia    A    C        0      0        2 
   7   chr7_42948924     AOna    A    C        0      0        2 
   7   chr7_42948924     ASom    A    C        0      0        2 
   7   chr7_42948924     HCab    A    C        0      0        2 
   7   chr7_42948924     HPrz    A    C        0      0        2 
   7   chr7_42948924     ZBoe    A    C        0      0        2 
   7   chr7_42948924     ZGre    A    C        0      0        2 
   7   chr7_42948924     ZHar    A    C        0      0        2 
   7   chr7_42948924   Sample    A    C        0      0        2 
   7   chr7_42973273     AAsi    A    C        0      0        2 
   7   chr7_42973273     AKia    A    C        0      0        2 
   7   chr7_42973273     AOna    A    C        0      0        2 
   7   chr7_42973273     ASom    A    C        0      0        2 
   7   chr7_42973273     HCab    A    C        0      0        2 
   7   chr7_42973273     HPrz    A    C        0      0        2 
   7   chr7_42973273     ZBoe    A    C      0.5      1        2 
   7   chr7_42973273     ZGre    A    C        0      0        2 
   7   chr7_42973273     ZHar    A    C        0      0        2 
   7   chr7_42973273   Sample    A    C        0      0        2 
   7   chr7_42997200     AAsi    C    A      0.5      1        2 
   7   chr7_42997200     AKia    C    A        0      0        2 
   7   chr7_42997200     AOna    C    A        0      0        2 
   7   chr7_42997200     ASom    C    A        0      0        2 
   7   chr7_42997200     HCab    C    A        0      0        2 
   7   chr7_42997200     HPrz    C    A        0      0        2 
   7   chr7_42997200     ZBoe    C    A        0      0        2 
   7   chr7_42997200     ZGre    C    A        0      0        2 
   7   chr7_42997200     ZHar    C    A        0      0        2 
   7   chr7_42997200   Sample    C    A        0      0        2 
   7   chr7_43029425     AAsi    G    C        0      0        2 
   7   chr7_43029425     AKia    G    C        0      0        2 
   7   chr7_43029425     AOna    G    C        0      0        2 
   7   chr7_43029425     ASom    G    C        0      0        2 
   7   chr7_43029425     HCab    G    C        0      0        2 
   7   chr7_43029425     HPrz    G    C        0      0        2 
   7   chr7_43029425     ZBoe    G    C        0      0        2 
   7   chr7_43029425     ZGre    G    C        0      0        2 
   7   chr7_43029425     ZHar    G    C      0.5      1        2 
   7   chr7_43029425   Sample    G    C        0      0        2 
   7   chr7_43035257     AAsi    C    A        1      2        2 
   7   chr7_43035257     AKia    C    A        0      0        2 
   7   chr7_43035257     AOna    C    A        0      0        2 
   7   chr7_43035257     ASom    C    A        1      2        2 
   7   chr7_43035257     HCab    C    A        0      0        2 
   7   chr7_43035257     HPrz    C    A        0      0        2 
   7   chr7_43035257     ZBoe    C    A        0      0        2 
   7   chr7_43035257     ZGre    C    A        0      0        2 
   7   chr7_43035257     ZHar    C    A        0      0        2 
   7   chr7_43035257   Sample    C    A        0      0        2 
   7   chr7_43051725     AAsi    A    T        0      0        2 
   7   chr7_43051725     AKia    A    T        0      0        2 
   7   chr7_43051725     AOna    A    T        0      0        2 
   7   chr7_43051725     ASom    A    T        0      0        2 
   7   chr7_43051725     HCab    A    T        0      0        2 
   7   chr7_43051725     HPrz    A    T        0      0        2 
   7   chr7_43051725     ZBoe    A    T        0      0        2 
   7   chr7_43051725     ZGre    A    T        1      2        2 
   7   chr7_43051725     ZHar    A    T        0      0        2 
   7   chr7_43051725   Sample    A    T        0      0        2 
   7   chr7_43054321     AAsi    C    G        0      0        2 
   7   chr7_43054321     AKia    C    G        0      0        2 
   7   chr7_43054321     AOna    C    G        0      0        2 
   7   chr7_43054321     ASom    C    G        0      0        2 
   7   chr7_43054321     HCab    C    G        0      0        2 
   7   chr7_43054321     HPrz    C    G        0      0        2 
   7   chr7_43054321     ZBoe    C    G      0.5      1        2 
   7   chr7_43054321     ZGre    C    G        0      0        2 
   7   chr7_43054321     ZHar    C    G        0      0        2 
   7   chr7_43054321   Sample    C    G        0      0        2 
   7   chr7_43055568     AAsi    A    T        0      0        2 
   7   chr7_43055568     AKia    A    T        0      0        2 
   7   chr7_43055568     AOna    A    T        0      0        2 
   7   chr7_43055568     ASom    A    T        0      0        2 
   7   chr7_43055568     HCab    A    T        1      2        2 
   7   chr7_43055568     HPrz    A    T        1      2        2 
   7   chr7_43055568     ZBoe    A    T        0      0        2 
   7   chr7_43055568     ZGre    A    T        0      0        2 
   7   chr7_43055568     ZHar    A    T        0      0        2 
   7   chr7_43055568   Sample    A    T        1      2        2 
   7   chr7_43058593     AAsi    A    C        0      0        2 
   7   chr7_43058593     AKia    A    C        0      0        2 
   7   chr7_43058593     AOna    A    C      0.5      1        2 
   7   chr7_43058593     ASom    A    C        0      0        2 
   7   chr7_43058593     HCab    A    C        0      0        2 
   7   chr7_43058593     HPrz    A    C        0      0        2 
   7   chr7_43058593     ZBoe    A    C        0      0        2 
   7   chr7_43058593     ZGre    A    C        0      0        2 
   7   chr7_43058593     ZHar    A    C        0      0        2 
   7   chr7_43058593   Sample    A    C        0      0        2 
   7   chr7_43063522     AAsi    A    C        1      2        2 
   7   chr7_43063522     AKia    A    C      0.5      1        2 
   7   chr7_43063522     AOna    A    C      0.5      1        2 
   7   chr7_43063522     ASom    A    C        1      2        2 
   7   chr7_43063522     HCab    A    C        0      0        2 
   7   chr7_43063522     HPrz    A    C        0      0        2 
   7   chr7_43063522     ZBoe    A    C        0      0        2 
   7   chr7_43063522     ZGre    A    C        0      0        2 
   7   chr7_43063522     ZHar    A    C        0      0        2 
   7   chr7_43063522   Sample    A    C        0      0        2 
   7   chr7_43093071     AAsi    G    T        0      0        2 
   7   chr7_43093071     AKia    G    T        0      0        2 
   7   chr7_43093071     AOna    G    T        0      0        2 
   7   chr7_43093071     ASom    G    T        0      0        2 
   7   chr7_43093071     HCab    G    T        1      2        2 
   7   chr7_43093071     HPrz    G    T        1      2        2 
   7   chr7_43093071     ZBoe    G    T        0      0        2 
   7   chr7_43093071     ZGre    G    T        0      0        2 
   7   chr7_43093071     ZHar    G    T        0      0        2 
   7   chr7_43093071   Sample    G    T        1      2        2 
   7   chr7_43112323     AAsi    A    C        0      0        2 
   7   chr7_43112323     AKia    A    C        0      0        2 
   7   chr7_43112323     AOna    A    C        0      0        2 
   7   chr7_43112323     ASom    A    C        0      0        2 
   7   chr7_43112323     HCab    A    C      0.5      1        2 
   7   chr7_43112323     HPrz    A    C        0      0        2 
   7   chr7_43112323     ZBoe    A    C        0      0        2 
   7   chr7_43112323     ZGre    A    C        0      0        2 
   7   chr7_43112323     ZHar    A    C        0      0        2 
   7   chr7_43112323   Sample    A    C        0      0        2 
   7   chr7_43113121     AAsi    C    A        0      0        2 
   7   chr7_43113121     AKia    C    A      0.5      1        2 
   7   chr7_43113121     AOna    C    A      0.5      1        2 
   7   chr7_43113121     ASom    C    A        0      0        2 
   7   chr7_43113121     HCab    C    A        0      0        2 
   7   chr7_43113121     HPrz    C    A        0      0        2 
   7   chr7_43113121     ZBoe    C    A        0      0        2 
   7   chr7_43113121     ZGre    C    A        0      0        2 
   7   chr7_43113121     ZHar    C    A        0      0        2 
   7   chr7_43113121   Sample    C    A        0      0        2 
   7   chr7_43144054     AAsi    T    A        0      0        2 
   7   chr7_43144054     AKia    T    A        1      2        2 
   7   chr7_43144054     AOna    T    A        1      2        2 
   7   chr7_43144054     ASom    T    A        0      0        2 
   7   chr7_43144054     HCab    T    A        0      0        2 
   7   chr7_43144054     HPrz    T    A        0      0        2 
   7   chr7_43144054     ZBoe    T    A        0      0        2 
   7   chr7_43144054     ZGre    T    A        0      0        2 
   7   chr7_43144054     ZHar    T    A        0      0        2 
   7   chr7_43144054   Sample    T    A        0      0        2 
   7   chr7_43148858     AAsi    C    A        0      0        2 
   7   chr7_43148858     AKia    C    A        0      0        2 
   7   chr7_43148858     AOna    C    A        0      0        2 
   7   chr7_43148858     ASom    C    A        0      0        2 
   7   chr7_43148858     HCab    C    A        0      0        2 
   7   chr7_43148858     HPrz    C    A      0.5      1        2 
   7   chr7_43148858     ZBoe    C    A        0      0        2 
   7   chr7_43148858     ZGre    C    A        0      0        2 
   7   chr7_43148858     ZHar    C    A        0      0        2 
   7   chr7_43148858   Sample    C    A        0      0        2 
   7   chr7_43159430     AAsi    G    C        0      0        2 
   7   chr7_43159430     AKia    G    C        0      0        2 
   7   chr7_43159430     AOna    G    C        0      0        2 
   7   chr7_43159430     ASom    G    C        0      0        2 
   7   chr7_43159430     HCab    G    C        0      0        2 
   7   chr7_43159430     HPrz    G    C        0      0        2 
   7   chr7_43159430     ZBoe    G    C        0      0        2 
   7   chr7_43159430     ZGre    G    C        0      0        2 
   7   chr7_43159430     ZHar    G    C        1      2        2 
   7   chr7_43159430   Sample    G    C        0      0        2 
   7   chr7_43161049     AAsi    A    C        1      2        2 
   7   chr7_43161049     AKia    A    C        0      0        2 
   7   chr7_43161049     AOna    A    C        0      0        2 
   7   chr7_43161049     ASom    A    C        1      2        2 
   7   chr7_43161049     HCab    A    C        0      0        2 
   7   chr7_43161049     HPrz    A    C        0      0        2 
   7   chr7_43161049     ZBoe    A    C        0      0        2 
   7   chr7_43161049     ZGre    A    C        0      0        2 
   7   chr7_43161049     ZHar    A    C        0      0        2 
   7   chr7_43161049   Sample    A    C        0      0        2 
   7   chr7_43190770     AAsi    G    C        0      0        2 
   7   chr7_43190770     AKia    G    C        0      0        2 
   7   chr7_43190770     AOna    G    C        0      0        2 
   7   chr7_43190770     ASom    G    C        0      0        2 
   7   chr7_43190770     HCab    G    C        0      0        2 
   7   chr7_43190770     HPrz    G    C        0      0        2 
   7   chr7_43190770     ZBoe    G    C        0      0        2 
   7   chr7_43190770     ZGre    G    C        1      2        2 
   7   chr7_43190770     ZHar    G    C        0      0        2 
   7   chr7_43190770   Sample    G    C        0      0        2 
   7   chr7_43199743     AAsi    C    G        0      0        2 
   7   chr7_43199743     AKia    C    G        0      0        2 
   7   chr7_43199743     AOna    C    G        0      0        2 
   7   chr7_43199743     ASom    C    G        0      0        2 
   7   chr7_43199743     HCab    C    G        1      2        2 
   7   chr7_43199743     HPrz    C    G        1      2        2 
   7   chr7_43199743     ZBoe    C    G        0      0        2 
   7   chr7_43199743     ZGre    C    G        0      0        2 
   7   chr7_43199743     ZHar    C    G        0      0        2 
   7   chr7_43199743   Sample    C    G        1      2        2 
   7   chr7_43202402     AAsi    T    G        0      0        2 
   7   chr7_43202402     AKia    T    G        0      0        2 
   7   chr7_43202402     AOna    T    G      0.5      1        2 
   7   chr7_43202402     ASom    T    G        0      0        2 
   7   chr7_43202402     HCab    T    G        0      0        2 
   7   chr7_43202402     HPrz    T    G        0      0        2 
   7   chr7_43202402     ZBoe    T    G        0      0        2 
   7   chr7_43202402     ZGre    T    G        0      0        2 
   7   chr7_43202402     ZHar    T    G        0      0        2 
   7   chr7_43202402   Sample    T    G        0      0        2 
   7   chr7_43212702     AAsi    T    G        0      0        2 
   7   chr7_43212702     AKia    T    G        0      0        2 
   7   chr7_43212702     AOna    T    G      0.5      1        2 
   7   chr7_43212702     ASom    T    G        0      0        2 
   7   chr7_43212702     HCab    T    G        0      0        2 
   7   chr7_43212702     HPrz    T    G        0      0        2 
   7   chr7_43212702     ZBoe    T    G        0      0        2 
   7   chr7_43212702     ZGre    T    G        0      0        2 
   7   chr7_43212702     ZHar    T    G        0      0        2 
   7   chr7_43212702   Sample    T    G        0      0        2 
   7   chr7_43244348     AAsi    A    C        0      0        2 
   7   chr7_43244348     AKia    A    C        0      0        2 
   7   chr7_43244348     AOna    A    C        0      0        2 
   7   chr7_43244348     ASom    A    C        0      0        2 
   7   chr7_43244348     HCab    A    C        0      0        2 
   7   chr7_43244348     HPrz    A    C        0      0        2 
   7   chr7_43244348     ZBoe    A    C        0      0        2 
   7   chr7_43244348     ZGre    A    C      0.5      1        2 
   7   chr7_43244348     ZHar    A    C        0      0        2 
   7   chr7_43244348   Sample    A    C        0      0        2 
   7   chr7_43264300     AAsi    T    G        0      0        2 
   7   chr7_43264300     AKia    T    G        0      0        2 
   7   chr7_43264300     AOna    T    G        0      0        2 
   7   chr7_43264300     ASom    T    G        0      0        2 
   7   chr7_43264300     HCab    T    G        0      0        2 
   7   chr7_43264300     HPrz    T    G        0      0        2 
   7   chr7_43264300     ZBoe    T    G        0      0        2 
   7   chr7_43264300     ZGre    T    G        0      0        2 
   7   chr7_43264300     ZHar    T    G        1      2        2 
   7   chr7_43264300   Sample    T    G        0      0        2 
   7   chr7_43270856     AAsi    G    C        0      0        2 
   7   chr7_43270856     AKia    G    C        0      0        2 
   7   chr7_43270856     AOna    G    C        0      0        2 
   7   chr7_43270856     ASom    G    C        0      0        2 
   7   chr7_43270856     HCab    G    C        0      0        2 
   7   chr7_43270856     HPrz    G    C        0      0        2 
   7   chr7_43270856     ZBoe    G    C        0      0        2 
   7   chr7_43270856     ZGre    G    C        1      2        2 
   7   chr7_43270856     ZHar    G    C        0      0        2 
   7   chr7_43270856   Sample    G    C        0      0        2 
   7   chr7_43291341     AAsi    G    T        0      0        2 
   7   chr7_43291341     AKia    G    T        0      0        2 
   7   chr7_43291341     AOna    G    T        0      0        2 
   7   chr7_43291341     ASom    G    T        0      0        2 
   7   chr7_43291341     HCab    G    T        0      0        2 
   7   chr7_43291341     HPrz    G    T        0      0        2 
   7   chr7_43291341     ZBoe    G    T        0      0        2 
   7   chr7_43291341     ZGre    G    T        1      2        2 
   7   chr7_43291341     ZHar    G    T        1      2        2 
   7   chr7_43291341   Sample    G    T        0      0        2 
   7   chr7_43323661     AAsi    G    C        0      0        2 
   7   chr7_43323661     AKia    G    C        0      0        2 
   7   chr7_43323661     AOna    G    C        0      0        2 
   7   chr7_43323661     ASom    G    C        0      0        2 
   7   chr7_43323661     HCab    G    C        1      2        2 
   7   chr7_43323661     HPrz    G    C        1      2        2 
   7   chr7_43323661     ZBoe    G    C        0      0        2 
   7   chr7_43323661     ZGre    G    C        0      0        2 
   7   chr7_43323661     ZHar    G    C        0      0        2 
   7   chr7_43323661   Sample    G    C        1      2        2 
   7   chr7_43353882     AAsi    A    T        0      0        2 
   7   chr7_43353882     AKia    A    T        0      0        2 
   7   chr7_43353882     AOna    A    T        0      0        2 
   7   chr7_43353882     ASom    A    T        0      0        2 
   7   chr7_43353882     HCab    A    T        1      2        2 
   7   chr7_43353882     HPrz    A    T        1      2        2 
   7   chr7_43353882     ZBoe    A    T        0      0        2 
   7   chr7_43353882     ZGre    A    T        0      0        2 
   7   chr7_43353882     ZHar    A    T        0      0        2 
   7   chr7_43353882   Sample    A    T        1      2        2 
   7   chr7_43396068     AAsi    C    G        1      2        2 
   7   chr7_43396068     AKia    C    G        0      0        2 
   7   chr7_43396068     AOna    C    G        0      0        2 
   7   chr7_43396068     ASom    C    G        1      2        2 
   7   chr7_43396068     HCab    C    G        0      0        2 
   7   chr7_43396068     HPrz    C    G        0      0        2 
   7   chr7_43396068     ZBoe    C    G        1      2        2 
   7   chr7_43396068     ZGre    C    G        1      2        2 
   7   chr7_43396068     ZHar    C    G        1      2        2 
   7   chr7_43396068   Sample    C    G        0      0        2 
   7   chr7_43437612     AAsi    T    G        0      0        2 
   7   chr7_43437612     AKia    T    G        0      0        2 
   7   chr7_43437612     AOna    T    G        0      0        2 
   7   chr7_43437612     ASom    T    G        0      0        2 
   7   chr7_43437612     HCab    T    G        0      0        2 
   7   chr7_43437612     HPrz    T    G        0      0        2 
   7   chr7_43437612     ZBoe    T    G        0      0        2 
   7   chr7_43437612     ZGre    T    G        0      0        2 
   7   chr7_43437612     ZHar    T    G      0.5      1        2 
   7   chr7_43437612   Sample    T    G        0      0        2 
   7   chr7_43438368     AAsi    A    C      0.5      1        2 
   7   chr7_43438368     AKia    A    C        0      0        2 
   7   chr7_43438368     AOna    A    C        0      0        2 
   7   chr7_43438368     ASom    A    C        0      0        2 
   7   chr7_43438368     HCab    A    C        0      0        2 
   7   chr7_43438368     HPrz    A    C        0      0        2 
   7   chr7_43438368     ZBoe    A    C        0      0        2 
   7   chr7_43438368     ZGre    A    C        0      0        2 
   7   chr7_43438368     ZHar    A    C        0      0        2 
   7   chr7_43438368   Sample    A    C        0      0        2 
   7   chr7_43451170     AAsi    A    C        0      0        2 
   7   chr7_43451170     AKia    A    C        0      0        2 
   7   chr7_43451170     AOna    A    C      0.5      1        2 
   7   chr7_43451170     ASom    A    C        0      0        2 
   7   chr7_43451170     HCab    A    C        1      2        2 
   7   chr7_43451170     HPrz    A    C        1      2        2 
   7   chr7_43451170     ZBoe    A    C        0      0        2 
   7   chr7_43451170     ZGre    A    C        0      0        2 
   7   chr7_43451170     ZHar    A    C        0      0        2 
   7   chr7_43451170   Sample    A    C        1      2        2 
   7   chr7_43489737     AAsi    A    C        0      0        2 
   7   chr7_43489737     AKia    A    C        0      0        2 
   7   chr7_43489737     AOna    A    C        0      0        2 
   7   chr7_43489737     ASom    A    C        0      0        2 
   7   chr7_43489737     HCab    A    C        0      0        2 
   7   chr7_43489737     HPrz    A    C        0      0        2 
   7   chr7_43489737     ZBoe    A    C        0      0        2 
   7   chr7_43489737     ZGre    A    C      0.5      1        2 
   7   chr7_43489737     ZHar    A    C        0      0        2 
   7   chr7_43489737   Sample    A    C        0      0        2 
   7   chr7_43490053     AAsi    G    C        0      0        2 
   7   chr7_43490053     AKia    G    C        0      0        2 
   7   chr7_43490053     AOna    G    C        0      0        2 
   7   chr7_43490053     ASom    G    C        0      0        2 
   7   chr7_43490053     HCab    G    C        0      0        2 
   7   chr7_43490053     HPrz    G    C        0      0        2 
   7   chr7_43490053     ZBoe    G    C        0      0        2 
   7   chr7_43490053     ZGre    G    C        0      0        2 
   7   chr7_43490053     ZHar    G    C        1      2        2 
   7   chr7_43490053   Sample    G    C        0      0        2 
   7   chr7_43490834     AAsi    A    T        0      0        2 
   7   chr7_43490834     AKia    A    T        0      0        2 
   7   chr7_43490834     AOna    A    T        0      0        2 
   7   chr7_43490834     ASom    A    T        0      0        2 
   7   chr7_43490834     HCab    A    T        0      0        2 
   7   chr7_43490834     HPrz    A    T        0      0        2 
   7   chr7_43490834     ZBoe    A    T        0      0        2 
   7   chr7_43490834     ZGre    A    T        0      0        2 
   7   chr7_43490834     ZHar    A    T        1      2        2 
   7   chr7_43490834   Sample    A    T        0      0        2 
   7   chr7_43514183     AAsi    A    C        0      0        2 
   7   chr7_43514183     AKia    A    C        0      0        2 
   7   chr7_43514183     AOna    A    C        0      0        2 
   7   chr7_43514183     ASom    A    C      0.5      1        2 
   7   chr7_43514183     HCab    A    C        0      0        2 
   7   chr7_43514183     HPrz    A    C        0      0        2 
   7   chr7_43514183     ZBoe    A    C        0      0        2 
   7   chr7_43514183     ZGre    A    C        0      0        2 
   7   chr7_43514183     ZHar    A    C        0      0        2 
   7   chr7_43514183   Sample    A    C        0      0        2 
   7   chr7_43519788     AAsi    T    G        0      0        2 
   7   chr7_43519788     AKia    T    G        0      0        2 
   7   chr7_43519788     AOna    T    G        1      2        2 
   7   chr7_43519788     ASom    T    G        0      0        2 
   7   chr7_43519788     HCab    T    G        0      0        2 
   7   chr7_43519788     HPrz    T    G        0      0        2 
   7   chr7_43519788     ZBoe    T    G        0      0        2 
   7   chr7_43519788     ZGre    T    G        0      0        2 
   7   chr7_43519788     ZHar    T    G        0      0        2 
   7   chr7_43519788   Sample    T    G        0      0        2 
   7   chr7_43531831     AAsi    C    G        0      0        2 
   7   chr7_43531831     AKia    C    G        0      0        2 
   7   chr7_43531831     AOna    C    G        0      0        2 
   7   chr7_43531831     ASom    C    G        1      2        2 
   7   chr7_43531831     HCab    C    G        0      0        2 
   7   chr7_43531831     HPrz    C    G        0      0        2 
   7   chr7_43531831     ZBoe    C    G        0      0        2 
   7   chr7_43531831     ZGre    C    G        0      0        2 
   7   chr7_43531831     ZHar    C    G        0      0        2 
   7   chr7_43531831   Sample    C    G        0      0        2 
   7   chr7_43601507     AAsi    T    A      0.5      1        2 
   7   chr7_43601507     AKia    T    A        0      0        2 
   7   chr7_43601507     AOna    T    A        0      0        2 
   7   chr7_43601507     ASom    T    A        0      0        2 
   7   chr7_43601507     HCab    T    A        0      0        2 
   7   chr7_43601507     HPrz    T    A        0      0        2 
   7   chr7_43601507     ZBoe    T    A        0      0        2 
   7   chr7_43601507     ZGre    T    A        0      0        2 
   7   chr7_43601507     ZHar    T    A        0      0        2 
   7   chr7_43601507   Sample    T    A        0      0        2 
   7   chr7_43663931     AAsi    T    A        0      0        2 
   7   chr7_43663931     AKia    T    A        0      0        2 
   7   chr7_43663931     AOna    T    A        0      0        2 
   7   chr7_43663931     ASom    T    A        0      0        2 
   7   chr7_43663931     HCab    T    A        1      2        2 
   7   chr7_43663931     HPrz    T    A        1      2        2 
   7   chr7_43663931     ZBoe    T    A        0      0        2 
   7   chr7_43663931     ZGre    T    A        0      0        2 
   7   chr7_43663931     ZHar    T    A        0      0        2 
   7   chr7_43663931   Sample    T    A        1      2        2 
   7   chr7_43686076     AAsi    C    G        0      0        2 
   7   chr7_43686076     AKia    C    G        0      0        2 
   7   chr7_43686076     AOna    C    G        0      0        2 
   7   chr7_43686076     ASom    C    G        0      0        2 
   7   chr7_43686076     HCab    C    G        0      0        2 
   7   chr7_43686076     HPrz    C    G        0      0        2 
   7   chr7_43686076     ZBoe    C    G        0      0        2 
   7   chr7_43686076     ZGre    C    G        1      2        2 
   7   chr7_43686076     ZHar    C    G        0      0        2 
   7   chr7_43686076   Sample    C    G        0      0        2 
   7   chr7_43703148     AAsi    C    A        0      0        2 
   7   chr7_43703148     AKia    C    A        1      2        2 
   7   chr7_43703148     AOna    C    A        0      0        2 
   7   chr7_43703148     ASom    C    A        0      0        2 
   7   chr7_43703148     HCab    C    A        0      0        2 
   7   chr7_43703148     HPrz    C    A        0      0        2 
   7   chr7_43703148     ZBoe    C    A        0      0        2 
   7   chr7_43703148     ZGre    C    A        0      0        2 
   7   chr7_43703148     ZHar    C    A        0      0        2 
   7   chr7_43703148   Sample    C    A        0      0        2 
   7   chr7_43738598     AAsi    T    G        0      0        2 
   7   chr7_43738598     AKia    T    G        0      0        2 
   7   chr7_43738598     AOna    T    G        0      0        2 
   7   chr7_43738598     ASom    T    G        0      0        2 
   7   chr7_43738598     HCab    T    G        0      0        2 
   7   chr7_43738598     HPrz    T    G        0      0        2 
   7   chr7_43738598     ZBoe    T    G        1      2        2 
   7   chr7_43738598     ZGre    T    G        1      2        2 
   7   chr7_43738598     ZHar    T    G        0      0        2 
   7   chr7_43738598   Sample    T    G        0      0        2 
   7   chr7_43758552     AAsi    T    G        0      0        2 
   7   chr7_43758552     AKia    T    G        0      0        2 
   7   chr7_43758552     AOna    T    G        0      0        2 
   7   chr7_43758552     ASom    T    G        0      0        2 
   7   chr7_43758552     HCab    T    G        0      0        2 
   7   chr7_43758552     HPrz    T    G        0      0        2 
   7   chr7_43758552     ZBoe    T    G        0      0        2 
   7   chr7_43758552     ZGre    T    G        0      0        2 
   7   chr7_43758552     ZHar    T    G        1      2        2 
   7   chr7_43758552   Sample    T    G        0      0        2 
   7   chr7_43765648     AAsi    G    T        0      0        2 
   7   chr7_43765648     AKia    G    T        0      0        2 
   7   chr7_43765648     AOna    G    T        0      0        2 
   7   chr7_43765648     ASom    G    T        0      0        2 
   7   chr7_43765648     HCab    G    T        0      0        2 
   7   chr7_43765648     HPrz    G    T        0      0        2 
   7   chr7_43765648     ZBoe    G    T        0      0        2 
   7   chr7_43765648     ZGre    G    T        0      0        2 
   7   chr7_43765648     ZHar    G    T        1      2        2 
   7   chr7_43765648   Sample    G    T        0      0        2 
   7   chr7_43766613     AAsi    T    A        0      0        2 
   7   chr7_43766613     AKia    T    A        1      2        2 
   7   chr7_43766613     AOna    T    A        1      2        2 
   7   chr7_43766613     ASom    T    A        0      0        2 
   7   chr7_43766613     HCab    T    A        0      0        2 
   7   chr7_43766613     HPrz    T    A        0      0        2 
   7   chr7_43766613     ZBoe    T    A        0      0        2 
   7   chr7_43766613     ZGre    T    A        0      0        2 
   7   chr7_43766613     ZHar    T    A        0      0        2 
   7   chr7_43766613   Sample    T    A        0      0        2 
   7   chr7_43766722     AAsi    A    C        0      0        2 
   7   chr7_43766722     AKia    A    C        0      0        2 
   7   chr7_43766722     AOna    A    C        0      0        2 
   7   chr7_43766722     ASom    A    C        0      0        2 
   7   chr7_43766722     HCab    A    C        1      2        2 
   7   chr7_43766722     HPrz    A    C        1      2        2 
   7   chr7_43766722     ZBoe    A    C        0      0        2 
   7   chr7_43766722     ZGre    A    C        0      0        2 
   7   chr7_43766722     ZHar    A    C        0      0        2 
   7   chr7_43766722   Sample    A    C        1      2        2 
   7   chr7_43774607     AAsi    C    A        0      0        2 
   7   chr7_43774607     AKia    C    A        0      0        2 
   7   chr7_43774607     AOna    C    A        0      0        2 
   7   chr7_43774607     ASom    C    A        0      0        2 
   7   chr7_43774607     HCab    C    A        1      2        2 
   7   chr7_43774607     HPrz    C    A        1      2        2 
   7   chr7_43774607     ZBoe    C    A        0      0        2 
   7   chr7_43774607     ZGre    C    A        0      0        2 
   7   chr7_43774607     ZHar    C    A        0      0        2 
   7   chr7_43774607   Sample    C    A        1      2        2 
   7   chr7_43782520     AAsi    T    G        1      2        2 
   7   chr7_43782520     AKia    T    G        0      0        2 
   7   chr7_43782520     AOna    T    G        0      0        2 
   7   chr7_43782520     ASom    T    G        1      2        2 
   7   chr7_43782520     HCab    T    G        0      0        2 
   7   chr7_43782520     HPrz    T    G        0      0        2 
   7   chr7_43782520     ZBoe    T    G        0      0        2 
   7   chr7_43782520     ZGre    T    G        0      0        2 
   7   chr7_43782520     ZHar    T    G        0      0        2 
   7   chr7_43782520   Sample    T    G        0      0        2 
   7   chr7_43790251     AAsi    A    T        0      0        2 
   7   chr7_43790251     AKia    A    T        1      2        2 
   7   chr7_43790251     AOna    A    T        0      0        2 
   7   chr7_43790251     ASom    A    T        0      0        2 
   7   chr7_43790251     HCab    A    T        0      0        2 
   7   chr7_43790251     HPrz    A    T        0      0        2 
   7   chr7_43790251     ZBoe    A    T        0      0        2 
   7   chr7_43790251     ZGre    A    T        0      0        2 
   7   chr7_43790251     ZHar    A    T        0      0        2 
   7   chr7_43790251   Sample    A    T        0      0        2 
   7   chr7_43793645     AAsi    G    T        0      0        2 
   7   chr7_43793645     AKia    G    T        1      2        2 
   7   chr7_43793645     AOna    G    T        1      2        2 
   7   chr7_43793645     ASom    G    T        0      0        2 
   7   chr7_43793645     HCab    G    T        0      0        2 
   7   chr7_43793645     HPrz    G    T        0      0        2 
   7   chr7_43793645     ZBoe    G    T        0      0        2 
   7   chr7_43793645     ZGre    G    T        0      0        2 
   7   chr7_43793645     ZHar    G    T        0      0        2 
   7   chr7_43793645   Sample    G    T        0      0        2 
   7   chr7_43794347     AAsi    G    C        0      0        2 
   7   chr7_43794347     AKia    G    C        1      2        2 
   7   chr7_43794347     AOna    G    C        1      2        2 
   7   chr7_43794347     ASom    G    C        0      0        2 
   7   chr7_43794347     HCab    G    C        0      0        2 
   7   chr7_43794347     HPrz    G    C        0      0        2 
   7   chr7_43794347     ZBoe    G    C        0      0        2 
   7   chr7_43794347     ZGre    G    C        0      0        2 
   7   chr7_43794347     ZHar    G    C        0      0        2 
   7   chr7_43794347   Sample    G    C        0      0        2 
   7   chr7_43798022     AAsi    G    T        0      0        2 
   7   chr7_43798022     AKia    G    T        0      0        2 
   7   chr7_43798022     AOna    G    T        0      0        2 
   7   chr7_43798022     ASom    G    T        0      0        2 
   7   chr7_43798022     HCab    G    T        0      0        2 
   7   chr7_43798022     HPrz    G    T        0      0        2 
   7   chr7_43798022     ZBoe    G    T        0      0        2 
   7   chr7_43798022     ZGre    G    T      0.5      1        2 
   7   chr7_43798022     ZHar    G    T        0      0        2 
   7   chr7_43798022   Sample    G    T        0      0        2 
   7   chr7_43804870     AAsi    T    G        0      0        2 
   7   chr7_43804870     AKia    T    G        0      0        2 
   7   chr7_43804870     AOna    T    G        0      0        2 
   7   chr7_43804870     ASom    T    G        0      0        2 
   7   chr7_43804870     HCab    T    G        1      2        2 
   7   chr7_43804870     HPrz    T    G        1      2        2 
   7   chr7_43804870     ZBoe    T    G        0      0        2 
   7   chr7_43804870     ZGre    T    G        0      0        2 
   7   chr7_43804870     ZHar    T    G        0      0        2 
   7   chr7_43804870   Sample    T    G        1      2        2 
   7   chr7_43806075     AAsi    T    G        0      0        2 
   7   chr7_43806075     AKia    T    G        0      0        2 
   7   chr7_43806075     AOna    T    G        0      0        2 
   7   chr7_43806075     ASom    T    G        1      2        2 
   7   chr7_43806075     HCab    T    G        0      0        2 
   7   chr7_43806075     HPrz    T    G        0      0        2 
   7   chr7_43806075     ZBoe    T    G        0      0        2 
   7   chr7_43806075     ZGre    T    G        0      0        2 
   7   chr7_43806075     ZHar    T    G        0      0        2 
   7   chr7_43806075   Sample    T    G        0      0        2 
   7   chr7_43895279     AAsi    G    C        0      0        2 
   7   chr7_43895279     AKia    G    C        0      0        2 
   7   chr7_43895279     AOna    G    C        0      0        2 
   7   chr7_43895279     ASom    G    C        0      0        2 
   7   chr7_43895279     HCab    G    C        1      2        2 
   7   chr7_43895279     HPrz    G    C        1      2        2 
   7   chr7_43895279     ZBoe    G    C        0      0        2 
   7   chr7_43895279     ZGre    G    C        0      0        2 
   7   chr7_43895279     ZHar    G    C        0      0        2 
   7   chr7_43895279   Sample    G    C        1      2        2 
   7   chr7_43898421     AAsi    A    C        0      0        2 
   7   chr7_43898421     AKia    A    C        0      0        2 
   7   chr7_43898421     AOna    A    C        1      2        2 
   7   chr7_43898421     ASom    A    C        0      0        2 
   7   chr7_43898421     HCab    A    C        0      0        2 
   7   chr7_43898421     HPrz    A    C        0      0        2 
   7   chr7_43898421     ZBoe    A    C        0      0        2 
   7   chr7_43898421     ZGre    A    C        0      0        2 
   7   chr7_43898421     ZHar    A    C        0      0        2 
   7   chr7_43898421   Sample    A    C        0      0        2 
   7   chr7_43915788     AAsi    G    C        0      0        2 
   7   chr7_43915788     AKia    G    C        0      0        2 
   7   chr7_43915788     AOna    G    C        0      0        2 
   7   chr7_43915788     ASom    G    C        0      0        2 
   7   chr7_43915788     HCab    G    C        0      0        2 
   7   chr7_43915788     HPrz    G    C        0      0        2 
   7   chr7_43915788     ZBoe    G    C        1      2        2 
   7   chr7_43915788     ZGre    G    C        0      0        2 
   7   chr7_43915788     ZHar    G    C        0      0        2 
   7   chr7_43915788   Sample    G    C        0      0        2 
   7   chr7_44158149     AAsi    A    C        0      0        2 
   7   chr7_44158149     AKia    A    C        0      0        2 
   7   chr7_44158149     AOna    A    C        0      0        2 
   7   chr7_44158149     ASom    A    C        0      0        2 
   7   chr7_44158149     HCab    A    C        0      0        2 
   7   chr7_44158149     HPrz    A    C        0      0        2 
   7   chr7_44158149     ZBoe    A    C      0.5      1        2 
   7   chr7_44158149     ZGre    A    C        0      0        2 
   7   chr7_44158149     ZHar    A    C        0      0        2 
   7   chr7_44158149   Sample    A    C        0      0        2 
   7   chr7_44423782     AAsi    A    C        0      0        2 
   7   chr7_44423782     AKia    A    C        0      0        2 
   7   chr7_44423782     AOna    A    C        0      0        2 
   7   chr7_44423782     ASom    A    C        0      0        2 
   7   chr7_44423782     HCab    A    C        0      0        2 
   7   chr7_44423782     HPrz    A    C        0      0        2 
   7   chr7_44423782     ZBoe    A    C      0.5      1        2 
   7   chr7_44423782     ZGre    A    C        0      0        2 
   7   chr7_44423782     ZHar    A    C        0      0        2 
   7   chr7_44423782   Sample    A    C        0      0        2 
   7   chr7_44435801     AAsi    C    A        0      0        2 
   7   chr7_44435801     AKia    C    A        1      2        2 
   7   chr7_44435801     AOna    C    A        1      2        2 
   7   chr7_44435801     ASom    C    A        0      0        2 
   7   chr7_44435801     HCab    C    A        0      0        2 
   7   chr7_44435801     HPrz    C    A        0      0        2 
   7   chr7_44435801     ZBoe    C    A        0      0        2 
   7   chr7_44435801     ZGre    C    A        0      0        2 
   7   chr7_44435801     ZHar    C    A        0      0        2 
   7   chr7_44435801   Sample    C    A        0      0        2 
   7   chr7_44444392     AAsi    T    A        0      0        2 
   7   chr7_44444392     AKia    T    A        0      0        2 
   7   chr7_44444392     AOna    T    A        0      0        2 
   7   chr7_44444392     ASom    T    A        0      0        2 
   7   chr7_44444392     HCab    T    A        0      0        2 
   7   chr7_44444392     HPrz    T    A        0      0        2 
   7   chr7_44444392     ZBoe    T    A        1      2        2 
   7   chr7_44444392     ZGre    T    A        0      0        2 
   7   chr7_44444392     ZHar    T    A        0      0        2 
   7   chr7_44444392   Sample    T    A        0      0        2 
   7   chr7_44450981     AAsi    C    G        0      0        2 
   7   chr7_44450981     AKia    C    G        0      0        2 
   7   chr7_44450981     AOna    C    G        0      0        2 
   7   chr7_44450981     ASom    C    G        0      0        2 
   7   chr7_44450981     HCab    C    G        0      0        2 
   7   chr7_44450981     HPrz    C    G        0      0        2 
   7   chr7_44450981     ZBoe    C    G      0.5      1        2 
   7   chr7_44450981     ZGre    C    G        0      0        2 
   7   chr7_44450981     ZHar    C    G        0      0        2 
   7   chr7_44450981   Sample    C    G        0      0        2 
   7   chr7_44460641     AAsi    T    A        0      0        2 
   7   chr7_44460641     AKia    T    A        0      0        2 
   7   chr7_44460641     AOna    T    A        0      0        2 
   7   chr7_44460641     ASom    T    A        0      0        2 
   7   chr7_44460641     HCab    T    A        0      0        2 
   7   chr7_44460641     HPrz    T    A        0      0        2 
   7   chr7_44460641     ZBoe    T    A        0      0        2 
   7   chr7_44460641     ZGre    T    A        0      0        2 
   7   chr7_44460641     ZHar    T    A        1      2        2 
   7   chr7_44460641   Sample    T    A        0      0        2 
   7   chr7_44466871     AAsi    C    G        1      2        2 
   7   chr7_44466871     AKia    C    G        0      0        2 
   7   chr7_44466871     AOna    C    G        0      0        2 
   7   chr7_44466871     ASom    C    G        1      2        2 
   7   chr7_44466871     HCab    C    G        0      0        2 
   7   chr7_44466871     HPrz    C    G        0      0        2 
   7   chr7_44466871     ZBoe    C    G        0      0        2 
   7   chr7_44466871     ZGre    C    G        0      0        2 
   7   chr7_44466871     ZHar    C    G        0      0        2 
   7   chr7_44466871   Sample    C    G        0      0        2 
   7   chr7_44492223     AAsi    G    T        0      0        2 
   7   chr7_44492223     AKia    G    T        0      0        2 
   7   chr7_44492223     AOna    G    T        0      0        2 
   7   chr7_44492223     ASom    G    T        0      0        2 
   7   chr7_44492223     HCab    G    T        0      0        2 
   7   chr7_44492223     HPrz    G    T        0      0        2 
   7   chr7_44492223     ZBoe    G    T        1      2        2 
   7   chr7_44492223     ZGre    G    T        1      2        2 
   7   chr7_44492223     ZHar    G    T        0      0        2 
   7   chr7_44492223   Sample    G    T        0      0        2 
   7   chr7_44493298     AAsi    C    A        0      0        2 
   7   chr7_44493298     AKia    C    A        0      0        2 
   7   chr7_44493298     AOna    C    A        0      0        2 
   7   chr7_44493298     ASom    C    A        0      0        2 
   7   chr7_44493298     HCab    C    A        0      0        2 
   7   chr7_44493298     HPrz    C    A      0.5      1        2 
   7   chr7_44493298     ZBoe    C    A        0      0        2 
   7   chr7_44493298     ZGre    C    A        0      0        2 
   7   chr7_44493298     ZHar    C    A        0      0        2 
   7   chr7_44493298   Sample    C    A        1      2        2 
   7   chr7_44494391     AAsi    G    C        0      0        2 
   7   chr7_44494391     AKia    G    C        1      2        2 
   7   chr7_44494391     AOna    G    C        0      0        2 
   7   chr7_44494391     ASom    G    C        0      0        2 
   7   chr7_44494391     HCab    G    C        0      0        2 
   7   chr7_44494391     HPrz    G    C        0      0        2 
   7   chr7_44494391     ZBoe    G    C        0      0        2 
   7   chr7_44494391     ZGre    G    C        0      0        2 
   7   chr7_44494391     ZHar    G    C        0      0        2 
   7   chr7_44494391   Sample    G    C        0      0        2 
   7   chr7_44499391     AAsi    A    T        0      0        2 
   7   chr7_44499391     AKia    A    T        0      0        2 
   7   chr7_44499391     AOna    A    T        0      0        2 
   7   chr7_44499391     ASom    A    T        0      0        2 
   7   chr7_44499391     HCab    A    T        0      0        2 
   7   chr7_44499391     HPrz    A    T        0      0        2 
   7   chr7_44499391     ZBoe    A    T        0      0        2 
   7   chr7_44499391     ZGre    A    T        0      0        2 
   7   chr7_44499391     ZHar    A    T        1      2        2 
   7   chr7_44499391   Sample    A    T        0      0        2 
   7   chr7_44504875     AAsi    A    C        0      0        2 
   7   chr7_44504875     AKia    A    C        0      0        2 
   7   chr7_44504875     AOna    A    C        0      0        2 
   7   chr7_44504875     ASom    A    C        0      0        2 
   7   chr7_44504875     HCab    A    C        1      2        2 
   7   chr7_44504875     HPrz    A    C        1      2        2 
   7   chr7_44504875     ZBoe    A    C        0      0        2 
   7   chr7_44504875     ZGre    A    C        0      0        2 
   7   chr7_44504875     ZHar    A    C        0      0        2 
   7   chr7_44504875   Sample    A    C        1      2        2 
   7   chr7_44512462     AAsi    A    T        1      2        2 
   7   chr7_44512462     AKia    A    T        0      0        2 
   7   chr7_44512462     AOna    A    T        0      0        2 
   7   chr7_44512462     ASom    A    T        1      2        2 
   7   chr7_44512462     HCab    A    T        0      0        2 
   7   chr7_44512462     HPrz    A    T        0      0        2 
   7   chr7_44512462     ZBoe    A    T        0      0        2 
   7   chr7_44512462     ZGre    A    T        0      0        2 
   7   chr7_44512462     ZHar    A    T        0      0        2 
   7   chr7_44512462   Sample    A    T        0      0        2 
   7   chr7_44528345     AAsi    G    C        0      0        2 
   7   chr7_44528345     AKia    G    C        0      0        2 
   7   chr7_44528345     AOna    G    C        0      0        2 
   7   chr7_44528345     ASom    G    C        0      0        2 
   7   chr7_44528345     HCab    G    C        0      0        2 
   7   chr7_44528345     HPrz    G    C        0      0        2 
   7   chr7_44528345     ZBoe    G    C      0.5      1        2 
   7   chr7_44528345     ZGre    G    C        0      0        2 
   7   chr7_44528345     ZHar    G    C        0      0        2 
   7   chr7_44528345   Sample    G    C        0      0        2 
   7   chr7_44557274     AAsi    C    A        0      0        2 
   7   chr7_44557274     AKia    C    A        0      0        2 
   7   chr7_44557274     AOna    C    A        0      0        2 
   7   chr7_44557274     ASom    C    A        0      0        2 
   7   chr7_44557274     HCab    C    A        0      0        2 
   7   chr7_44557274     HPrz    C    A        0      0        2 
   7   chr7_44557274     ZBoe    C    A        1      2        2 
   7   chr7_44557274     ZGre    C    A        0      0        2 
   7   chr7_44557274     ZHar    C    A        0      0        2 
   7   chr7_44557274   Sample    C    A        0      0        2 
   7   chr7_44748490     AAsi    C    A        0      0        2 
   7   chr7_44748490     AKia    C    A        1      2        2 
   7   chr7_44748490     AOna    C    A      0.5      1        2 
   7   chr7_44748490     ASom    C    A        0      0        2 
   7   chr7_44748490     HCab    C    A        0      0        2 
   7   chr7_44748490     HPrz    C    A        0      0        2 
   7   chr7_44748490     ZBoe    C    A        0      0        2 
   7   chr7_44748490     ZGre    C    A        0      0        2 
   7   chr7_44748490     ZHar    C    A        0      0        2 
   7   chr7_44748490   Sample    C    A        0      0        2 
   7   chr7_44758424     AAsi    A    C        0      0        2 
   7   chr7_44758424     AKia    A    C        0      0        2 
   7   chr7_44758424     AOna    A    C        0      0        2 
   7   chr7_44758424     ASom    A    C        0      0        2 
   7   chr7_44758424     HCab    A    C        0      0        2 
   7   chr7_44758424     HPrz    A    C        0      0        2 
   7   chr7_44758424     ZBoe    A    C        1      2        2 
   7   chr7_44758424     ZGre    A    C        0      0        2 
   7   chr7_44758424     ZHar    A    C        0      0        2 
   7   chr7_44758424   Sample    A    C        0      0        2 
   7   chr7_44777784     AAsi    C    G        0      0        2 
   7   chr7_44777784     AKia    C    G        0      0        2 
   7   chr7_44777784     AOna    C    G        0      0        2 
   7   chr7_44777784     ASom    C    G        0      0        2 
   7   chr7_44777784     HCab    C    G        0      0        2 
   7   chr7_44777784     HPrz    C    G        0      0        2 
   7   chr7_44777784     ZBoe    C    G        1      2        2 
   7   chr7_44777784     ZGre    C    G        1      2        2 
   7   chr7_44777784     ZHar    C    G        1      2        2 
   7   chr7_44777784   Sample    C    G        0      0        2 
   7   chr7_44878975     AAsi    T    G        0      0        2 
   7   chr7_44878975     AKia    T    G        0      0        2 
   7   chr7_44878975     AOna    T    G        0      0        2 
   7   chr7_44878975     ASom    T    G        0      0        2 
   7   chr7_44878975     HCab    T    G        0      0        2 
   7   chr7_44878975     HPrz    T    G        0      0        2 
   7   chr7_44878975     ZBoe    T    G        1      2        2 
   7   chr7_44878975     ZGre    T    G        1      2        2 
   7   chr7_44878975     ZHar    T    G        0      0        2 
   7   chr7_44878975   Sample    T    G        0      0        2 
   7   chr7_44959418     AAsi    G    C        0      0        2 
   7   chr7_44959418     AKia    G    C        0      0        2 
   7   chr7_44959418     AOna    G    C        0      0        2 
   7   chr7_44959418     ASom    G    C        0      0        2 
   7   chr7_44959418     HCab    G    C        0      0        2 
   7   chr7_44959418     HPrz    G    C        0      0        2 
   7   chr7_44959418     ZBoe    G    C      0.5      1        2 
   7   chr7_44959418     ZGre    G    C        0      0        2 
   7   chr7_44959418     ZHar    G    C        0      0        2 
   7   chr7_44959418   Sample    G    C        0      0        2 
   7   chr7_44994886     AAsi    G    C        0      0        2 
   7   chr7_44994886     AKia    G    C        0      0        2 
   7   chr7_44994886     AOna    G    C        0      0        2 
   7   chr7_44994886     ASom    G    C        0      0        2 
   7   chr7_44994886     HCab    G    C        0      0        2 
   7   chr7_44994886     HPrz    G    C        0      0        2 
   7   chr7_44994886     ZBoe    G    C        1      2        2 
   7   chr7_44994886     ZGre    G    C        0      0        2 
   7   chr7_44994886     ZHar    G    C        0      0        2 
   7   chr7_44994886   Sample    G    C        0      0        2 
   7   chr7_45006414     AAsi    C    G        0      0        2 
   7   chr7_45006414     AKia    C    G        0      0        2 
   7   chr7_45006414     AOna    C    G        0      0        2 
   7   chr7_45006414     ASom    C    G        0      0        2 
   7   chr7_45006414     HCab    C    G        1      2        2 
   7   chr7_45006414     HPrz    C    G        1      2        2 
   7   chr7_45006414     ZBoe    C    G        0      0        2 
   7   chr7_45006414     ZGre    C    G        0      0        2 
   7   chr7_45006414     ZHar    C    G        0      0        2 
   7   chr7_45006414   Sample    C    G        1      2        2 
   7   chr7_45012595     AAsi    G    C        0      0        2 
   7   chr7_45012595     AKia    G    C        0      0        2 
   7   chr7_45012595     AOna    G    C        0      0        2 
   7   chr7_45012595     ASom    G    C        0      0        2 
   7   chr7_45012595     HCab    G    C        0      0        2 
   7   chr7_45012595     HPrz    G    C        0      0        2 
   7   chr7_45012595     ZBoe    G    C        1      2        2 
   7   chr7_45012595     ZGre    G    C        0      0        2 
   7   chr7_45012595     ZHar    G    C        0      0        2 
   7   chr7_45012595   Sample    G    C        0      0        2 
   7   chr7_45052237     AAsi    C    G        1      2        2 
   7   chr7_45052237     AKia    C    G        0      0        2 
   7   chr7_45052237     AOna    C    G        0      0        2 
   7   chr7_45052237     ASom    C    G        1      2        2 
   7   chr7_45052237     HCab    C    G        0      0        2 
   7   chr7_45052237     HPrz    C    G        0      0        2 
   7   chr7_45052237     ZBoe    C    G        0      0        2 
   7   chr7_45052237     ZGre    C    G        0      0        2 
   7   chr7_45052237     ZHar    C    G        0      0        2 
   7   chr7_45052237   Sample    C    G        0      0        2 
   7   chr7_45114227     AAsi    C    G        0      0        2 
   7   chr7_45114227     AKia    C    G        0      0        2 
   7   chr7_45114227     AOna    C    G        0      0        2 
   7   chr7_45114227     ASom    C    G        0      0        2 
   7   chr7_45114227     HCab    C    G        1      2        2 
   7   chr7_45114227     HPrz    C    G        1      2        2 
   7   chr7_45114227     ZBoe    C    G        0      0        2 
   7   chr7_45114227     ZGre    C    G        0      0        2 
   7   chr7_45114227     ZHar    C    G        0      0        2 
   7   chr7_45114227   Sample    C    G        1      2        2 
   7   chr7_45118315     AAsi    C    G        0      0        2 
   7   chr7_45118315     AKia    C    G        0      0        2 
   7   chr7_45118315     AOna    C    G        0      0        2 
   7   chr7_45118315     ASom    C    G        0      0        2 
   7   chr7_45118315     HCab    C    G        0      0        2 
   7   chr7_45118315     HPrz    C    G        0      0        2 
   7   chr7_45118315     ZBoe    C    G        0      0        2 
   7   chr7_45118315     ZGre    C    G        1      2        2 
   7   chr7_45118315     ZHar    C    G        0      0        2 
   7   chr7_45118315   Sample    C    G        0      0        2 
   7   chr7_45120043     AAsi    C    G        0      0        2 
   7   chr7_45120043     AKia    C    G        0      0        2 
   7   chr7_45120043     AOna    C    G        0      0        2 
   7   chr7_45120043     ASom    C    G        0      0        2 
   7   chr7_45120043     HCab    C    G        1      2        2 
   7   chr7_45120043     HPrz    C    G        1      2        2 
   7   chr7_45120043     ZBoe    C    G        0      0        2 
   7   chr7_45120043     ZGre    C    G        0      0        2 
   7   chr7_45120043     ZHar    C    G        0      0        2 
   7   chr7_45120043   Sample    C    G        1      2        2 
   7   chr7_45174392     AAsi    G    C        0      0        2 
   7   chr7_45174392     AKia    G    C        0      0        2 
   7   chr7_45174392     AOna    G    C        0      0        2 
   7   chr7_45174392     ASom    G    C        0      0        2 
   7   chr7_45174392     HCab    G    C        1      2        2 
   7   chr7_45174392     HPrz    G    C        1      2        2 
   7   chr7_45174392     ZBoe    G    C        0      0        2 
   7   chr7_45174392     ZGre    G    C        0      0        2 
   7   chr7_45174392     ZHar    G    C        0      0        2 
   7   chr7_45174392   Sample    G    C        1      2        2 
   7   chr7_45182747     AAsi    G    C        0      0        2 
   7   chr7_45182747     AKia    G    C        0      0        2 
   7   chr7_45182747     AOna    G    C        0      0        2 
   7   chr7_45182747     ASom    G    C        0      0        2 
   7   chr7_45182747     HCab    G    C        1      2        2 
   7   chr7_45182747     HPrz    G    C        1      2        2 
   7   chr7_45182747     ZBoe    G    C        0      0        2 
   7   chr7_45182747     ZGre    G    C        0      0        2 
   7   chr7_45182747     ZHar    G    C        0      0        2 
   7   chr7_45182747   Sample    G    C        1      2        2 
   7   chr7_45191576     AAsi    T    G        0      0        2 
   7   chr7_45191576     AKia    T    G        0      0        2 
   7   chr7_45191576     AOna    T    G        0      0        2 
   7   chr7_45191576     ASom    T    G        0      0        2 
   7   chr7_45191576     HCab    T    G        1      2        2 
   7   chr7_45191576     HPrz    T    G        1      2        2 
   7   chr7_45191576     ZBoe    T    G        0      0        2 
   7   chr7_45191576     ZGre    T    G        0      0        2 
   7   chr7_45191576     ZHar    T    G        0      0        2 
   7   chr7_45191576   Sample    T    G        1      2        2 
   7   chr7_45199896     AAsi    G    C        0      0        2 
   7   chr7_45199896     AKia    G    C        0      0        2 
   7   chr7_45199896     AOna    G    C        0      0        2 
   7   chr7_45199896     ASom    G    C        0      0        2 
   7   chr7_45199896     HCab    G    C        1      2        2 
   7   chr7_45199896     HPrz    G    C        1      2        2 
   7   chr7_45199896     ZBoe    G    C        0      0        2 
   7   chr7_45199896     ZGre    G    C        0      0        2 
   7   chr7_45199896     ZHar    G    C        0      0        2 
   7   chr7_45199896   Sample    G    C        1      2        2 
   7   chr7_45210204     AAsi    T    G      0.5      1        2 
   7   chr7_45210204     AKia    T    G        0      0        2 
   7   chr7_45210204     AOna    T    G        0      0        2 
   7   chr7_45210204     ASom    T    G        0      0        2 
   7   chr7_45210204     HCab    T    G        0      0        2 
   7   chr7_45210204     HPrz    T    G        0      0        2 
   7   chr7_45210204     ZBoe    T    G        0      0        2 
   7   chr7_45210204     ZGre    T    G        0      0        2 
   7   chr7_45210204     ZHar    T    G        0      0        2 
   7   chr7_45210204   Sample    T    G        0      0        2 
   7   chr7_45218537     AAsi    C    G        0      0        2 
   7   chr7_45218537     AKia    C    G        0      0        2 
   7   chr7_45218537     AOna    C    G        0      0        2 
   7   chr7_45218537     ASom    C    G        0      0        2 
   7   chr7_45218537     HCab    C    G        1      2        2 
   7   chr7_45218537     HPrz    C    G        1      2        2 
   7   chr7_45218537     ZBoe    C    G        0      0        2 
   7   chr7_45218537     ZGre    C    G        0      0        2 
   7   chr7_45218537     ZHar    C    G        0      0        2 
   7   chr7_45218537   Sample    C    G        1      2        2 
   7   chr7_45249861     AAsi    T    G        0      0        2 
   7   chr7_45249861     AKia    T    G        0      0        2 
   7   chr7_45249861     AOna    T    G        0      0        2 
   7   chr7_45249861     ASom    T    G        0      0        2 
   7   chr7_45249861     HCab    T    G        1      2        2 
   7   chr7_45249861     HPrz    T    G        1      2        2 
   7   chr7_45249861     ZBoe    T    G        0      0        2 
   7   chr7_45249861     ZGre    T    G        0      0        2 
   7   chr7_45249861     ZHar    T    G        0      0        2 
   7   chr7_45249861   Sample    T    G        1      2        2 
   7   chr7_45329368     AAsi    C    G        0      0        2 
   7   chr7_45329368     AKia    C    G        1      2        2 
   7   chr7_45329368     AOna    C    G        1      2        2 
   7   chr7_45329368     ASom    C    G        0      0        2 
   7   chr7_45329368     HCab    C    G        0      0        2 
   7   chr7_45329368     HPrz    C    G        0      0        2 
   7   chr7_45329368     ZBoe    C    G        0      0        2 
   7   chr7_45329368     ZGre    C    G        0      0        2 
   7   chr7_45329368     ZHar    C    G        0      0        2 
   7   chr7_45329368   Sample    C    G        0      0        2 
   7   chr7_45337467     AAsi    G    C        0      0        2 
   7   chr7_45337467     AKia    G    C        1      2        2 
   7   chr7_45337467     AOna    G    C        1      2        2 
   7   chr7_45337467     ASom    G    C        0      0        2 
   7   chr7_45337467     HCab    G    C        0      0        2 
   7   chr7_45337467     HPrz    G    C        0      0        2 
   7   chr7_45337467     ZBoe    G    C        0      0        2 
   7   chr7_45337467     ZGre    G    C        0      0        2 
   7   chr7_45337467     ZHar    G    C        0      0        2 
   7   chr7_45337467   Sample    G    C        0      0        2 
   7   chr7_45366922     AAsi    A    C        0      0        2 
   7   chr7_45366922     AKia    A    C        0      0        2 
   7   chr7_45366922     AOna    A    C        0      0        2 
   7   chr7_45366922     ASom    A    C        1      2        2 
   7   chr7_45366922     HCab    A    C        0      0        2 
   7   chr7_45366922     HPrz    A    C        0      0        2 
   7   chr7_45366922     ZBoe    A    C        0      0        2 
   7   chr7_45366922     ZGre    A    C        0      0        2 
   7   chr7_45366922     ZHar    A    C        0      0        2 
   7   chr7_45366922   Sample    A    C        0      0        2 
   7   chr7_45368758     AAsi    C    G        1      2        2 
   7   chr7_45368758     AKia    C    G        0      0        2 
   7   chr7_45368758     AOna    C    G        0      0        2 
   7   chr7_45368758     ASom    C    G        1      2        2 
   7   chr7_45368758     HCab    C    G        0      0        2 
   7   chr7_45368758     HPrz    C    G        0      0        2 
   7   chr7_45368758     ZBoe    C    G        0      0        2 
   7   chr7_45368758     ZGre    C    G        0      0        2 
   7   chr7_45368758     ZHar    C    G        0      0        2 
   7   chr7_45368758   Sample    C    G        0      0        2 
   7   chr7_45451816     AAsi    C    A        0      0        2 
   7   chr7_45451816     AKia    C    A        0      0        2 
   7   chr7_45451816     AOna    C    A        0      0        2 
   7   chr7_45451816     ASom    C    A        0      0        2 
   7   chr7_45451816     HCab    C    A        1      2        2 
   7   chr7_45451816     HPrz    C    A        1      2        2 
   7   chr7_45451816     ZBoe    C    A        0      0        2 
   7   chr7_45451816     ZGre    C    A        0      0        2 
   7   chr7_45451816     ZHar    C    A        0      0        2 
   7   chr7_45451816   Sample    C    A        1      2        2 
   7   chr7_45488516     AAsi    C    A        0      0        2 
   7   chr7_45488516     AKia    C    A        0      0        2 
   7   chr7_45488516     AOna    C    A        0      0        2 
   7   chr7_45488516     ASom    C    A        0      0        2 
   7   chr7_45488516     HCab    C    A        1      2        2 
   7   chr7_45488516     HPrz    C    A        1      2        2 
   7   chr7_45488516     ZBoe    C    A        0      0        2 
   7   chr7_45488516     ZGre    C    A        0      0        2 
   7   chr7_45488516     ZHar    C    A        0      0        2 
   7   chr7_45488516   Sample    C    A        1      2        2 
   7   chr7_45502541     AAsi    C    G        0      0        2 
   7   chr7_45502541     AKia    C    G        0      0        2 
   7   chr7_45502541     AOna    C    G      0.5      1        2 
   7   chr7_45502541     ASom    C    G        0      0        2 
   7   chr7_45502541     HCab    C    G        0      0        2 
   7   chr7_45502541     HPrz    C    G        0      0        2 
   7   chr7_45502541     ZBoe    C    G        0      0        2 
   7   chr7_45502541     ZGre    C    G        0      0        2 
   7   chr7_45502541     ZHar    C    G        0      0        2 
   7   chr7_45502541   Sample    C    G        0      0        2 
   7   chr7_45512126     AAsi    C    G        0      0        2 
   7   chr7_45512126     AKia    C    G        1      2        2 
   7   chr7_45512126     AOna    C    G        0      0        2 
   7   chr7_45512126     ASom    C    G        0      0        2 
   7   chr7_45512126     HCab    C    G        0      0        2 
   7   chr7_45512126     HPrz    C    G        0      0        2 
   7   chr7_45512126     ZBoe    C    G        0      0        2 
   7   chr7_45512126     ZGre    C    G        0      0        2 
   7   chr7_45512126     ZHar    C    G        0      0        2 
   7   chr7_45512126   Sample    C    G        0      0        2 
   7   chr7_45518099     AAsi    C    G        0      0        2 
   7   chr7_45518099     AKia    C    G        0      0        2 
   7   chr7_45518099     AOna    C    G        0      0        2 
   7   chr7_45518099     ASom    C    G        0      0        2 
   7   chr7_45518099     HCab    C    G        1      2        2 
   7   chr7_45518099     HPrz    C    G        1      2        2 
   7   chr7_45518099     ZBoe    C    G        0      0        2 
   7   chr7_45518099     ZGre    C    G        0      0        2 
   7   chr7_45518099     ZHar    C    G        0      0        2 
   7   chr7_45518099   Sample    C    G        1      2        2 
   7   chr7_45542282     AAsi    C    G        0      0        2 
   7   chr7_45542282     AKia    C    G        0      0        2 
   7   chr7_45542282     AOna    C    G        0      0        2 
   7   chr7_45542282     ASom    C    G        0      0        2 
   7   chr7_45542282     HCab    C    G        0      0        2 
   7   chr7_45542282     HPrz    C    G        0      0        2 
   7   chr7_45542282     ZBoe    C    G        1      2        2 
   7   chr7_45542282     ZGre    C    G        1      2        2 
   7   chr7_45542282     ZHar    C    G        1      2        2 
   7   chr7_45542282   Sample    C    G        0      0        2 
   7   chr7_45580010     AAsi    T    A        0      0        2 
   7   chr7_45580010     AKia    T    A        0      0        2 
   7   chr7_45580010     AOna    T    A        0      0        2 
   7   chr7_45580010     ASom    T    A        0      0        2 
   7   chr7_45580010     HCab    T    A        1      2        2 
   7   chr7_45580010     HPrz    T    A        1      2        2 
   7   chr7_45580010     ZBoe    T    A        0      0        2 
   7   chr7_45580010     ZGre    T    A        0      0        2 
   7   chr7_45580010     ZHar    T    A        0      0        2 
   7   chr7_45580010   Sample    T    A        1      2        2 
   7   chr7_45639639     AAsi    A    C        0      0        2 
   7   chr7_45639639     AKia    A    C        0      0        2 
   7   chr7_45639639     AOna    A    C        0      0        2 
   7   chr7_45639639     ASom    A    C        0      0        2 
   7   chr7_45639639     HCab    A    C        0      0        2 
   7   chr7_45639639     HPrz    A    C      0.5      1        2 
   7   chr7_45639639     ZBoe    A    C        0      0        2 
   7   chr7_45639639     ZGre    A    C        0      0        2 
   7   chr7_45639639     ZHar    A    C        0      0        2 
   7   chr7_45639639   Sample    A    C        0      0        2 
   7   chr7_45643251     AAsi    C    G        0      0        2 
   7   chr7_45643251     AKia    C    G        0      0        2 
   7   chr7_45643251     AOna    C    G        0      0        2 
   7   chr7_45643251     ASom    C    G        0      0        2 
   7   chr7_45643251     HCab    C    G        1      2        2 
   7   chr7_45643251     HPrz    C    G        1      2        2 
   7   chr7_45643251     ZBoe    C    G        0      0        2 
   7   chr7_45643251     ZGre    C    G        0      0        2 
   7   chr7_45643251     ZHar    C    G        0      0        2 
   7   chr7_45643251   Sample    C    G        1      2        2 
   7   chr7_45651254     AAsi    T    G        0      0        2 
   7   chr7_45651254     AKia    T    G        0      0        2 
   7   chr7_45651254     AOna    T    G        0      0        2 
   7   chr7_45651254     ASom    T    G        0      0        2 
   7   chr7_45651254     HCab    T    G        1      2        2 
   7   chr7_45651254     HPrz    T    G        1      2        2 
   7   chr7_45651254     ZBoe    T    G        0      0        2 
   7   chr7_45651254     ZGre    T    G        0      0        2 
   7   chr7_45651254     ZHar    T    G        0      0        2 
   7   chr7_45651254   Sample    T    G        1      2        2 
   7   chr7_45665718     AAsi    C    A        0      0        2 
   7   chr7_45665718     AKia    C    A        0      0        2 
   7   chr7_45665718     AOna    C    A      0.5      1        2 
   7   chr7_45665718     ASom    C    A        0      0        2 
   7   chr7_45665718     HCab    C    A        0      0        2 
   7   chr7_45665718     HPrz    C    A        0      0        2 
   7   chr7_45665718     ZBoe    C    A        0      0        2 
   7   chr7_45665718     ZGre    C    A        0      0        2 
   7   chr7_45665718     ZHar    C    A        0      0        2 
   7   chr7_45665718   Sample    C    A        0      0        2 
   7   chr7_45687431     AAsi    A    T        0      0        2 
   7   chr7_45687431     AKia    A    T        0      0        2 
   7   chr7_45687431     AOna    A    T        0      0        2 
   7   chr7_45687431     ASom    A    T        0      0        2 
   7   chr7_45687431     HCab    A    T        0      0        2 
   7   chr7_45687431     HPrz    A    T        0      0        2 
   7   chr7_45687431     ZBoe    A    T        1      2        2 
   7   chr7_45687431     ZGre    A    T        0      0        2 
   7   chr7_45687431     ZHar    A    T        0      0        2 
   7   chr7_45687431   Sample    A    T        0      0        2 
   7   chr7_45707610     AAsi    A    C        0      0        2 
   7   chr7_45707610     AKia    A    C        1      2        2 
   7   chr7_45707610     AOna    A    C        0      0        2 
   7   chr7_45707610     ASom    A    C        0      0        2 
   7   chr7_45707610     HCab    A    C        0      0        2 
   7   chr7_45707610     HPrz    A    C        0      0        2 
   7   chr7_45707610     ZBoe    A    C        0      0        2 
   7   chr7_45707610     ZGre    A    C        0      0        2 
   7   chr7_45707610     ZHar    A    C        0      0        2 
   7   chr7_45707610   Sample    A    C        0      0        2 
   7   chr7_45750768     AAsi    T    A      0.5      1        2 
   7   chr7_45750768     AKia    T    A        0      0        2 
   7   chr7_45750768     AOna    T    A        0      0        2 
   7   chr7_45750768     ASom    T    A        0      0        2 
   7   chr7_45750768     HCab    T    A        0      0        2 
   7   chr7_45750768     HPrz    T    A        0      0        2 
   7   chr7_45750768     ZBoe    T    A        0      0        2 
   7   chr7_45750768     ZGre    T    A        0      0        2 
   7   chr7_45750768     ZHar    T    A        0      0        2 
   7   chr7_45750768   Sample    T    A        0      0        2 
   7   chr7_45820617     AAsi    A    C        1      2        2 
   7   chr7_45820617     AKia    A    C        0      0        2 
   7   chr7_45820617     AOna    A    C        0      0        2 
   7   chr7_45820617     ASom    A    C        0      0        2 
   7   chr7_45820617     HCab    A    C        0      0        2 
   7   chr7_45820617     HPrz    A    C        0      0        2 
   7   chr7_45820617     ZBoe    A    C        0      0        2 
   7   chr7_45820617     ZGre    A    C        0      0        2 
   7   chr7_45820617     ZHar    A    C        0      0        2 
   7   chr7_45820617   Sample    A    C        0      0        2 
   7   chr7_45822531     AAsi    C    A        0      0        2 
   7   chr7_45822531     AKia    C    A        0      0        2 
   7   chr7_45822531     AOna    C    A        0      0        2 
   7   chr7_45822531     ASom    C    A        0      0        2 
   7   chr7_45822531     HCab    C    A        1      2        2 
   7   chr7_45822531     HPrz    C    A        1      2        2 
   7   chr7_45822531     ZBoe    C    A        0      0        2 
   7   chr7_45822531     ZGre    C    A        0      0        2 
   7   chr7_45822531     ZHar    C    A        0      0        2 
   7   chr7_45822531   Sample    C    A        1      2        2 
   7   chr7_45840287     AAsi    G    C        0      0        2 
   7   chr7_45840287     AKia    G    C        0      0        2 
   7   chr7_45840287     AOna    G    C        0      0        2 
   7   chr7_45840287     ASom    G    C        0      0        2 
   7   chr7_45840287     HCab    G    C        1      2        2 
   7   chr7_45840287     HPrz    G    C        1      2        2 
   7   chr7_45840287     ZBoe    G    C        0      0        2 
   7   chr7_45840287     ZGre    G    C        0      0        2 
   7   chr7_45840287     ZHar    G    C        0      0        2 
   7   chr7_45840287   Sample    G    C        1      2        2 
   7   chr7_45843300     AAsi    C    A        0      0        2 
   7   chr7_45843300     AKia    C    A        0      0        2 
   7   chr7_45843300     AOna    C    A        0      0        2 
   7   chr7_45843300     ASom    C    A        0      0        2 
   7   chr7_45843300     HCab    C    A        1      2        2 
   7   chr7_45843300     HPrz    C    A        1      2        2 
   7   chr7_45843300     ZBoe    C    A        0      0        2 
   7   chr7_45843300     ZGre    C    A        0      0        2 
   7   chr7_45843300     ZHar    C    A        0      0        2 
   7   chr7_45843300   Sample    C    A        1      2        2 
   7   chr7_45849842     AAsi    C    A        0      0        2 
   7   chr7_45849842     AKia    C    A        0      0        2 
   7   chr7_45849842     AOna    C    A        0      0        2 
   7   chr7_45849842     ASom    C    A        0      0        2 
   7   chr7_45849842     HCab    C    A        1      2        2 
   7   chr7_45849842     HPrz    C    A        1      2        2 
   7   chr7_45849842     ZBoe    C    A        0      0        2 
   7   chr7_45849842     ZGre    C    A        0      0        2 
   7   chr7_45849842     ZHar    C    A        0      0        2 
   7   chr7_45849842   Sample    C    A        1      2        2 
   7   chr7_45863096     AAsi    C    A        0      0        2 
   7   chr7_45863096     AKia    C    A      0.5      1        2 
   7   chr7_45863096     AOna    C    A        0      0        2 
   7   chr7_45863096     ASom    C    A        0      0        2 
   7   chr7_45863096     HCab    C    A        0      0        2 
   7   chr7_45863096     HPrz    C    A        0      0        2 
   7   chr7_45863096     ZBoe    C    A        0      0        2 
   7   chr7_45863096     ZGre    C    A        0      0        2 
   7   chr7_45863096     ZHar    C    A        0      0        2 
   7   chr7_45863096   Sample    C    A        0      0        2 
   7   chr7_45870059     AAsi    T    A        0      0        2 
   7   chr7_45870059     AKia    T    A        0      0        2 
   7   chr7_45870059     AOna    T    A        0      0        2 
   7   chr7_45870059     ASom    T    A        0      0        2 
   7   chr7_45870059     HCab    T    A        1      2        2 
   7   chr7_45870059     HPrz    T    A        1      2        2 
   7   chr7_45870059     ZBoe    T    A        0      0        2 
   7   chr7_45870059     ZGre    T    A        0      0        2 
   7   chr7_45870059     ZHar    T    A        0      0        2 
   7   chr7_45870059   Sample    T    A        1      2        2 
   7   chr7_45872138     AAsi    T    G        0      0        2 
   7   chr7_45872138     AKia    T    G        0      0        2 
   7   chr7_45872138     AOna    T    G        0      0        2 
   7   chr7_45872138     ASom    T    G        0      0        2 
   7   chr7_45872138     HCab    T    G        0      0        2 
   7   chr7_45872138     HPrz    T    G        0      0        2 
   7   chr7_45872138     ZBoe    T    G        1      2        2 
   7   chr7_45872138     ZGre    T    G        0      0        2 
   7   chr7_45872138     ZHar    T    G        0      0        2 
   7   chr7_45872138   Sample    T    G        0      0        2 
   7   chr7_45885326     AAsi    G    C        0      0        2 
   7   chr7_45885326     AKia    G    C      0.5      1        2 
   7   chr7_45885326     AOna    G    C        0      0        2 
   7   chr7_45885326     ASom    G    C        0      0        2 
   7   chr7_45885326     HCab    G    C        0      0        2 
   7   chr7_45885326     HPrz    G    C        0      0        2 
   7   chr7_45885326     ZBoe    G    C        0      0        2 
   7   chr7_45885326     ZGre    G    C        0      0        2 
   7   chr7_45885326     ZHar    G    C        0      0        2 
   7   chr7_45885326   Sample    G    C        0      0        2 
   7   chr7_45886984     AAsi    A    T        0      0        2 
   7   chr7_45886984     AKia    A    T        0      0        2 
   7   chr7_45886984     AOna    A    T        0      0        2 
   7   chr7_45886984     ASom    A    T        0      0        2 
   7   chr7_45886984     HCab    A    T        0      0        2 
   7   chr7_45886984     HPrz    A    T        0      0        2 
   7   chr7_45886984     ZBoe    A    T      0.5      1        2 
   7   chr7_45886984     ZGre    A    T        0      0        2 
   7   chr7_45886984     ZHar    A    T        0      0        2 
   7   chr7_45886984   Sample    A    T        0      0        2 
   7   chr7_45960041     AAsi    A    T        0      0        2 
   7   chr7_45960041     AKia    A    T      0.5      1        2 
   7   chr7_45960041     AOna    A    T        0      0        2 
   7   chr7_45960041     ASom    A    T        0      0        2 
   7   chr7_45960041     HCab    A    T        0      0        2 
   7   chr7_45960041     HPrz    A    T        0      0        2 
   7   chr7_45960041     ZBoe    A    T        0      0        2 
   7   chr7_45960041     ZGre    A    T        0      0        2 
   7   chr7_45960041     ZHar    A    T        0      0        2 
   7   chr7_45960041   Sample    A    T        0      0        2 
   7   chr7_45962120     AAsi    C    G        1      2        2 
   7   chr7_45962120     AKia    C    G      0.5      1        2 
   7   chr7_45962120     AOna    C    G      0.5      1        2 
   7   chr7_45962120     ASom    C    G        1      2        2 
   7   chr7_45962120     HCab    C    G        0      0        2 
   7   chr7_45962120     HPrz    C    G        0      0        2 
   7   chr7_45962120     ZBoe    C    G        1      2        2 
   7   chr7_45962120     ZGre    C    G      0.5      1        2 
   7   chr7_45962120     ZHar    C    G      0.5      1        2 
   7   chr7_45962120   Sample    C    G        0      0        2 
   7   chr7_45967354     AAsi    C    A        0      0        2 
   7   chr7_45967354     AKia    C    A        0      0        2 
   7   chr7_45967354     AOna    C    A        0      0        2 
   7   chr7_45967354     ASom    C    A        0      0        2 
   7   chr7_45967354     HCab    C    A      0.5      1        2 
   7   chr7_45967354     HPrz    C    A        0      0        2 
   7   chr7_45967354     ZBoe    C    A        0      0        2 
   7   chr7_45967354     ZGre    C    A        0      0        2 
   7   chr7_45967354     ZHar    C    A        0      0        2 
   7   chr7_45967354   Sample    C    A        0      0        2 
   7   chr7_45980655     AAsi    G    T        0      0        2 
   7   chr7_45980655     AKia    G    T        0      0        2 
   7   chr7_45980655     AOna    G    T      0.5      1        2 
   7   chr7_45980655     ASom    G    T        0      0        2 
   7   chr7_45980655     HCab    G    T        0      0        2 
   7   chr7_45980655     HPrz    G    T        0      0        2 
   7   chr7_45980655     ZBoe    G    T        0      0        2 
   7   chr7_45980655     ZGre    G    T        0      0        2 
   7   chr7_45980655     ZHar    G    T        0      0        2 
   7   chr7_45980655   Sample    G    T        0      0        2 
   7   chr7_46080184     AAsi    G    T        0      0        2 
   7   chr7_46080184     AKia    G    T      0.5      1        2 
   7   chr7_46080184     AOna    G    T        1      2        2 
   7   chr7_46080184     ASom    G    T        0      0        2 
   7   chr7_46080184     HCab    G    T        0      0        2 
   7   chr7_46080184     HPrz    G    T        0      0        2 
   7   chr7_46080184     ZBoe    G    T        0      0        2 
   7   chr7_46080184     ZGre    G    T        0      0        2 
   7   chr7_46080184     ZHar    G    T        0      0        2 
   7   chr7_46080184   Sample    G    T        0      0        2 
   7   chr7_46099126     AAsi    C    A        1      2        2 
   7   chr7_46099126     AKia    C    A        0      0        2 
   7   chr7_46099126     AOna    C    A        0      0        2 
   7   chr7_46099126     ASom    C    A        0      0        2 
   7   chr7_46099126     HCab    C    A        0      0        2 
   7   chr7_46099126     HPrz    C    A        0      0        2 
   7   chr7_46099126     ZBoe    C    A        0      0        2 
   7   chr7_46099126     ZGre    C    A        0      0        2 
   7   chr7_46099126     ZHar    C    A        0      0        2 
   7   chr7_46099126   Sample    C    A        0      0        2 
   7   chr7_46123816     AAsi    A    C        1      2        2 
   7   chr7_46123816     AKia    A    C        1      2        2 
   7   chr7_46123816     AOna    A    C        1      2        2 
   7   chr7_46123816     ASom    A    C      0.5      1        2 
   7   chr7_46123816     HCab    A    C        0      0        2 
   7   chr7_46123816     HPrz    A    C        0      0        2 
   7   chr7_46123816     ZBoe    A    C        0      0        2 
   7   chr7_46123816     ZGre    A    C        0      0        2 
   7   chr7_46123816     ZHar    A    C        0      0        2 
   7   chr7_46123816   Sample    A    C        0      0        2 
   7   chr7_46132513     AAsi    T    G        0      0        2 
   7   chr7_46132513     AKia    T    G        0      0        2 
   7   chr7_46132513     AOna    T    G        0      0        2 
   7   chr7_46132513     ASom    T    G        0      0        2 
   7   chr7_46132513     HCab    T    G        0      0        2 
   7   chr7_46132513     HPrz    T    G        0      0        2 
   7   chr7_46132513     ZBoe    T    G        1      2        2 
   7   chr7_46132513     ZGre    T    G        0      0        2 
   7   chr7_46132513     ZHar    T    G        0      0        2 
   7   chr7_46132513   Sample    T    G        0      0        2 
   7   chr7_46179003     AAsi    C    A        0      0        2 
   7   chr7_46179003     AKia    C    A        0      0        2 
   7   chr7_46179003     AOna    C    A        0      0        2 
   7   chr7_46179003     ASom    C    A        0      0        2 
   7   chr7_46179003     HCab    C    A        1      2        2 
   7   chr7_46179003     HPrz    C    A        1      2        2 
   7   chr7_46179003     ZBoe    C    A        0      0        2 
   7   chr7_46179003     ZGre    C    A        0      0        2 
   7   chr7_46179003     ZHar    C    A        0      0        2 
   7   chr7_46179003   Sample    C    A        1      2        2 
   7   chr7_46183350     AAsi    G    T        0      0        2 
   7   chr7_46183350     AKia    G    T        0      0        2 
   7   chr7_46183350     AOna    G    T        0      0        2 
   7   chr7_46183350     ASom    G    T        0      0        2 
   7   chr7_46183350     HCab    G    T        1      2        2 
   7   chr7_46183350     HPrz    G    T        1      2        2 
   7   chr7_46183350     ZBoe    G    T        0      0        2 
   7   chr7_46183350     ZGre    G    T        0      0        2 
   7   chr7_46183350     ZHar    G    T        0      0        2 
   7   chr7_46183350   Sample    G    T        1      2        2 
   7   chr7_46185063     AAsi    A    T        0      0        2 
   7   chr7_46185063     AKia    A    T        0      0        2 
   7   chr7_46185063     AOna    A    T        0      0        2 
   7   chr7_46185063     ASom    A    T        0      0        2 
   7   chr7_46185063     HCab    A    T        1      2        2 
   7   chr7_46185063     HPrz    A    T        1      2        2 
   7   chr7_46185063     ZBoe    A    T        0      0        2 
   7   chr7_46185063     ZGre    A    T        0      0        2 
   7   chr7_46185063     ZHar    A    T        0      0        2 
   7   chr7_46185063   Sample    A    T        1      2        2 
   7   chr7_46194621     AAsi    T    G        0      0        2 
   7   chr7_46194621     AKia    T    G        0      0        2 
   7   chr7_46194621     AOna    T    G        0      0        2 
   7   chr7_46194621     ASom    T    G        0      0        2 
   7   chr7_46194621     HCab    T    G        1      2        2 
   7   chr7_46194621     HPrz    T    G        1      2        2 
   7   chr7_46194621     ZBoe    T    G        0      0        2 
   7   chr7_46194621     ZGre    T    G        0      0        2 
   7   chr7_46194621     ZHar    T    G        0      0        2 
   7   chr7_46194621   Sample    T    G        1      2        2 
   7   chr7_46195999     AAsi    T    G        1      2        2 
   7   chr7_46195999     AKia    T    G        0      0        2 
   7   chr7_46195999     AOna    T    G        0      0        2 
   7   chr7_46195999     ASom    T    G        0      0        2 
   7   chr7_46195999     HCab    T    G        0      0        2 
   7   chr7_46195999     HPrz    T    G        0      0        2 
   7   chr7_46195999     ZBoe    T    G        0      0        2 
   7   chr7_46195999     ZGre    T    G        0      0        2 
   7   chr7_46195999     ZHar    T    G        0      0        2 
   7   chr7_46195999   Sample    T    G        0      0        2 
   7   chr7_46204294     AAsi    C    A        0      0        2 
   7   chr7_46204294     AKia    C    A        0      0        2 
   7   chr7_46204294     AOna    C    A        0      0        2 
   7   chr7_46204294     ASom    C    A        0      0        2 
   7   chr7_46204294     HCab    C    A        1      2        2 
   7   chr7_46204294     HPrz    C    A        1      2        2 
   7   chr7_46204294     ZBoe    C    A        0      0        2 
   7   chr7_46204294     ZGre    C    A        0      0        2 
   7   chr7_46204294     ZHar    C    A        0      0        2 
   7   chr7_46204294   Sample    C    A        1      2        2 
   7   chr7_46232170     AAsi    G    C        0      0        2 
   7   chr7_46232170     AKia    G    C        0      0        2 
   7   chr7_46232170     AOna    G    C        0      0        2 
   7   chr7_46232170     ASom    G    C        0      0        2 
   7   chr7_46232170     HCab    G    C        1      2        2 
   7   chr7_46232170     HPrz    G    C        1      2        2 
   7   chr7_46232170     ZBoe    G    C        0      0        2 
   7   chr7_46232170     ZGre    G    C        0      0        2 
   7   chr7_46232170     ZHar    G    C        0      0        2 
   7   chr7_46232170   Sample    G    C        1      2        2 
   7   chr7_46241834     AAsi    T    G        0      0        2 
   7   chr7_46241834     AKia    T    G      0.5      1        2 
   7   chr7_46241834     AOna    T    G        0      0        2 
   7   chr7_46241834     ASom    T    G        0      0        2 
   7   chr7_46241834     HCab    T    G        0      0        2 
   7   chr7_46241834     HPrz    T    G        0      0        2 
   7   chr7_46241834     ZBoe    T    G        0      0        2 
   7   chr7_46241834     ZGre    T    G        0      0        2 
   7   chr7_46241834     ZHar    T    G        0      0        2 
   7   chr7_46241834   Sample    T    G        0      0        2 
   7   chr7_46244950     AAsi    T    G        0      0        2 
   7   chr7_46244950     AKia    T    G        0      0        2 
   7   chr7_46244950     AOna    T    G        0      0        2 
   7   chr7_46244950     ASom    T    G        0      0        2 
   7   chr7_46244950     HCab    T    G        1      2        2 
   7   chr7_46244950     HPrz    T    G        1      2        2 
   7   chr7_46244950     ZBoe    T    G        0      0        2 
   7   chr7_46244950     ZGre    T    G        0      0        2 
   7   chr7_46244950     ZHar    T    G        0      0        2 
   7   chr7_46244950   Sample    T    G        1      2        2 
   7   chr7_46251635     AAsi    A    T        0      0        2 
   7   chr7_46251635     AKia    A    T      0.5      1        2 
   7   chr7_46251635     AOna    A    T        0      0        2 
   7   chr7_46251635     ASom    A    T        0      0        2 
   7   chr7_46251635     HCab    A    T        0      0        2 
   7   chr7_46251635     HPrz    A    T        0      0        2 
   7   chr7_46251635     ZBoe    A    T        0      0        2 
   7   chr7_46251635     ZGre    A    T        0      0        2 
   7   chr7_46251635     ZHar    A    T        0      0        2 
   7   chr7_46251635   Sample    A    T        0      0        2 
   7   chr7_46253160     AAsi    G    C        0      0        2 
   7   chr7_46253160     AKia    G    C        0      0        2 
   7   chr7_46253160     AOna    G    C        0      0        2 
   7   chr7_46253160     ASom    G    C      0.5      1        2 
   7   chr7_46253160     HCab    G    C        0      0        2 
   7   chr7_46253160     HPrz    G    C        0      0        2 
   7   chr7_46253160     ZBoe    G    C        0      0        2 
   7   chr7_46253160     ZGre    G    C        0      0        2 
   7   chr7_46253160     ZHar    G    C        0      0        2 
   7   chr7_46253160   Sample    G    C        0      0        2 
   7   chr7_46260571     AAsi    G    C        0      0        2 
   7   chr7_46260571     AKia    G    C        0      0        2 
   7   chr7_46260571     AOna    G    C        0      0        2 
   7   chr7_46260571     ASom    G    C        0      0        2 
   7   chr7_46260571     HCab    G    C        0      0        2 
   7   chr7_46260571     HPrz    G    C        0      0        2 
   7   chr7_46260571     ZBoe    G    C        0      0        2 
   7   chr7_46260571     ZGre    G    C        0      0        2 
   7   chr7_46260571     ZHar    G    C      0.5      1        2 
   7   chr7_46260571   Sample    G    C        0      0        2 
   7   chr7_46290789     AAsi    C    G        0      0        2 
   7   chr7_46290789     AKia    C    G        0      0        2 
   7   chr7_46290789     AOna    C    G        0      0        2 
   7   chr7_46290789     ASom    C    G        0      0        2 
   7   chr7_46290789     HCab    C    G        0      0        2 
   7   chr7_46290789     HPrz    C    G        0      0        2 
   7   chr7_46290789     ZBoe    C    G        0      0        2 
   7   chr7_46290789     ZGre    C    G        1      2        2 
   7   chr7_46290789     ZHar    C    G        0      0        2 
   7   chr7_46290789   Sample    C    G        0      0        2 
   7   chr7_46292717     AAsi    G    C        0      0        2 
   7   chr7_46292717     AKia    G    C      0.5      1        2 
   7   chr7_46292717     AOna    G    C        0      0        2 
   7   chr7_46292717     ASom    G    C        0      0        2 
   7   chr7_46292717     HCab    G    C        0      0        2 
   7   chr7_46292717     HPrz    G    C        0      0        2 
   7   chr7_46292717     ZBoe    G    C        0      0        2 
   7   chr7_46292717     ZGre    G    C        0      0        2 
   7   chr7_46292717     ZHar    G    C        0      0        2 
   7   chr7_46292717   Sample    G    C        0      0        2 
   7   chr7_46299156     AAsi    G    T        1      2        2 
   7   chr7_46299156     AKia    G    T        0      0        2 
   7   chr7_46299156     AOna    G    T        0      0        2 
   7   chr7_46299156     ASom    G    T        0      0        2 
   7   chr7_46299156     HCab    G    T        0      0        2 
   7   chr7_46299156     HPrz    G    T        0      0        2 
   7   chr7_46299156     ZBoe    G    T        0      0        2 
   7   chr7_46299156     ZGre    G    T        0      0        2 
   7   chr7_46299156     ZHar    G    T        0      0        2 
   7   chr7_46299156   Sample    G    T        0      0        2 
   7   chr7_46302824     AAsi    A    C        0      0        2 
   7   chr7_46302824     AKia    A    C        1      2        2 
   7   chr7_46302824     AOna    A    C        1      2        2 
   7   chr7_46302824     ASom    A    C        0      0        2 
   7   chr7_46302824     HCab    A    C        0      0        2 
   7   chr7_46302824     HPrz    A    C        0      0        2 
   7   chr7_46302824     ZBoe    A    C        0      0        2 
   7   chr7_46302824     ZGre    A    C        0      0        2 
   7   chr7_46302824     ZHar    A    C        0      0        2 
   7   chr7_46302824   Sample    A    C        0      0        2 
   7   chr7_46353625     AAsi    G    C        0      0        2 
   7   chr7_46353625     AKia    G    C        0      0        2 
   7   chr7_46353625     AOna    G    C        0      0        2 
   7   chr7_46353625     ASom    G    C        0      0        2 
   7   chr7_46353625     HCab    G    C        1      2        2 
   7   chr7_46353625     HPrz    G    C        1      2        2 
   7   chr7_46353625     ZBoe    G    C        0      0        2 
   7   chr7_46353625     ZGre    G    C        0      0        2 
   7   chr7_46353625     ZHar    G    C        0      0        2 
   7   chr7_46353625   Sample    G    C        1      2        2 
   7   chr7_46362986     AAsi    G    C        0      0        2 
   7   chr7_46362986     AKia    G    C        0      0        2 
   7   chr7_46362986     AOna    G    C        0      0        2 
   7   chr7_46362986     ASom    G    C        0      0        2 
   7   chr7_46362986     HCab    G    C        0      0        2 
   7   chr7_46362986     HPrz    G    C        0      0        2 
   7   chr7_46362986     ZBoe    G    C        0      0        2 
   7   chr7_46362986     ZGre    G    C        1      2        2 
   7   chr7_46362986     ZHar    G    C        0      0        2 
   7   chr7_46362986   Sample    G    C        0      0        2 
   7   chr7_46374342     AAsi    G    T        0      0        2 
   7   chr7_46374342     AKia    G    T        0      0        2 
   7   chr7_46374342     AOna    G    T        0      0        2 
   7   chr7_46374342     ASom    G    T        0      0        2 
   7   chr7_46374342     HCab    G    T        0      0        2 
   7   chr7_46374342     HPrz    G    T        0      0        2 
   7   chr7_46374342     ZBoe    G    T        1      2        2 
   7   chr7_46374342     ZGre    G    T        0      0        2 
   7   chr7_46374342     ZHar    G    T        0      0        2 
   7   chr7_46374342   Sample    G    T        0      0        2 
   7   chr7_46398987     AAsi    T    G        0      0        2 
   7   chr7_46398987     AKia    T    G        0      0        2 
   7   chr7_46398987     AOna    T    G        0      0        2 
   7   chr7_46398987     ASom    T    G        0      0        2 
   7   chr7_46398987     HCab    T    G        1      2        2 
   7   chr7_46398987     HPrz    T    G        1      2        2 
   7   chr7_46398987     ZBoe    T    G        0      0        2 
   7   chr7_46398987     ZGre    T    G        0      0        2 
   7   chr7_46398987     ZHar    T    G        0      0        2 
   7   chr7_46398987   Sample    T    G        1      2        2 
   7   chr7_46408829     AAsi    G    C        0      0        2 
   7   chr7_46408829     AKia    G    C        0      0        2 
   7   chr7_46408829     AOna    G    C        0      0        2 
   7   chr7_46408829     ASom    G    C        1      2        2 
   7   chr7_46408829     HCab    G    C        0      0        2 
   7   chr7_46408829     HPrz    G    C        0      0        2 
   7   chr7_46408829     ZBoe    G    C        0      0        2 
   7   chr7_46408829     ZGre    G    C        0      0        2 
   7   chr7_46408829     ZHar    G    C        0      0        2 
   7   chr7_46408829   Sample    G    C        0      0        2 
   7   chr7_46410183     AAsi    G    C        0      0        2 
   7   chr7_46410183     AKia    G    C      0.5      1        2 
   7   chr7_46410183     AOna    G    C        0      0        2 
   7   chr7_46410183     ASom    G    C        0      0        2 
   7   chr7_46410183     HCab    G    C        0      0        2 
   7   chr7_46410183     HPrz    G    C        0      0        2 
   7   chr7_46410183     ZBoe    G    C        0      0        2 
   7   chr7_46410183     ZGre    G    C        0      0        2 
   7   chr7_46410183     ZHar    G    C        0      0        2 
   7   chr7_46410183   Sample    G    C        0      0        2 
   7   chr7_46437257     AAsi    C    G        0      0        2 
   7   chr7_46437257     AKia    C    G        0      0        2 
   7   chr7_46437257     AOna    C    G        0      0        2 
   7   chr7_46437257     ASom    C    G        0      0        2 
   7   chr7_46437257     HCab    C    G        0      0        2 
   7   chr7_46437257     HPrz    C    G        0      0        2 
   7   chr7_46437257     ZBoe    C    G        0      0        2 
   7   chr7_46437257     ZGre    C    G        1      2        2 
   7   chr7_46437257     ZHar    C    G        0      0        2 
   7   chr7_46437257   Sample    C    G        0      0        2 
   7   chr7_46447722     AAsi    C    G        0      0        2 
   7   chr7_46447722     AKia    C    G        0      0        2 
   7   chr7_46447722     AOna    C    G        0      0        2 
   7   chr7_46447722     ASom    C    G        0      0        2 
   7   chr7_46447722     HCab    C    G        1      2        2 
   7   chr7_46447722     HPrz    C    G        1      2        2 
   7   chr7_46447722     ZBoe    C    G        0      0        2 
   7   chr7_46447722     ZGre    C    G        0      0        2 
   7   chr7_46447722     ZHar    C    G        0      0        2 
   7   chr7_46447722   Sample    C    G        1      2        2 
   7   chr7_46449867     AAsi    T    G        0      0        2 
   7   chr7_46449867     AKia    T    G        0      0        2 
   7   chr7_46449867     AOna    T    G        0      0        2 
   7   chr7_46449867     ASom    T    G        0      0        2 
   7   chr7_46449867     HCab    T    G        0      0        2 
   7   chr7_46449867     HPrz    T    G        0      0        2 
   7   chr7_46449867     ZBoe    T    G        0      0        2 
   7   chr7_46449867     ZGre    T    G        0      0        2 
   7   chr7_46449867     ZHar    T    G        1      2        2 
   7   chr7_46449867   Sample    T    G        0      0        2 
   7   chr7_46451961     AAsi    C    G        0      0        2 
   7   chr7_46451961     AKia    C    G        0      0        2 
   7   chr7_46451961     AOna    C    G        0      0        2 
   7   chr7_46451961     ASom    C    G        0      0        2 
   7   chr7_46451961     HCab    C    G        1      2        2 
   7   chr7_46451961     HPrz    C    G        1      2        2 
   7   chr7_46451961     ZBoe    C    G        0      0        2 
   7   chr7_46451961     ZGre    C    G        0      0        2 
   7   chr7_46451961     ZHar    C    G        0      0        2 
   7   chr7_46451961   Sample    C    G        1      2        2 
   7   chr7_46481590     AAsi    G    T        0      0        2 
   7   chr7_46481590     AKia    G    T        0      0        2 
   7   chr7_46481590     AOna    G    T        0      0        2 
   7   chr7_46481590     ASom    G    T        0      0        2 
   7   chr7_46481590     HCab    G    T        1      2        2 
   7   chr7_46481590     HPrz    G    T        1      2        2 
   7   chr7_46481590     ZBoe    G    T        0      0        2 
   7   chr7_46481590     ZGre    G    T        0      0        2 
   7   chr7_46481590     ZHar    G    T        0      0        2 
   7   chr7_46481590   Sample    G    T        1      2        2 
   7   chr7_46491325     AAsi    A    C        0      0        2 
   7   chr7_46491325     AKia    A    C        0      0        2 
   7   chr7_46491325     AOna    A    C        0      0        2 
   7   chr7_46491325     ASom    A    C        0      0        2 
   7   chr7_46491325     HCab    A    C        1      2        2 
   7   chr7_46491325     HPrz    A    C        1      2        2 
   7   chr7_46491325     ZBoe    A    C        0      0        2 
   7   chr7_46491325     ZGre    A    C        0      0        2 
   7   chr7_46491325     ZHar    A    C        0      0        2 
   7   chr7_46491325   Sample    A    C        1      2        2 
   7   chr7_46495746     AAsi    T    G        0      0        2 
   7   chr7_46495746     AKia    T    G        0      0        2 
   7   chr7_46495746     AOna    T    G      0.5      1        2 
   7   chr7_46495746     ASom    T    G        0      0        2 
   7   chr7_46495746     HCab    T    G        0      0        2 
   7   chr7_46495746     HPrz    T    G        0      0        2 
   7   chr7_46495746     ZBoe    T    G        0      0        2 
   7   chr7_46495746     ZGre    T    G        0      0        2 
   7   chr7_46495746     ZHar    T    G        0      0        2 
   7   chr7_46495746   Sample    T    G        0      0        2 
   7   chr7_46519167     AAsi    C    A        0      0        2 
   7   chr7_46519167     AKia    C    A        0      0        2 
   7   chr7_46519167     AOna    C    A        0      0        2 
   7   chr7_46519167     ASom    C    A        0      0        2 
   7   chr7_46519167     HCab    C    A        0      0        2 
   7   chr7_46519167     HPrz    C    A        0      0        2 
   7   chr7_46519167     ZBoe    C    A        0      0        2 
   7   chr7_46519167     ZGre    C    A        0      0        2 
   7   chr7_46519167     ZHar    C    A      0.5      1        2 
   7   chr7_46519167   Sample    C    A        0      0        2 
   7   chr7_46529750     AAsi    A    C        0      0        2 
   7   chr7_46529750     AKia    A    C        0      0        2 
   7   chr7_46529750     AOna    A    C        0      0        2 
   7   chr7_46529750     ASom    A    C        0      0        2 
   7   chr7_46529750     HCab    A    C        1      2        2 
   7   chr7_46529750     HPrz    A    C        1      2        2 
   7   chr7_46529750     ZBoe    A    C        0      0        2 
   7   chr7_46529750     ZGre    A    C        0      0        2 
   7   chr7_46529750     ZHar    A    C        0      0        2 
   7   chr7_46529750   Sample    A    C        1      2        2 
   7   chr7_46532066     AAsi    T    G      0.5      1        2 
   7   chr7_46532066     AKia    T    G        0      0        2 
   7   chr7_46532066     AOna    T    G        0      0        2 
   7   chr7_46532066     ASom    T    G        0      0        2 
   7   chr7_46532066     HCab    T    G        0      0        2 
   7   chr7_46532066     HPrz    T    G        0      0        2 
   7   chr7_46532066     ZBoe    T    G        0      0        2 
   7   chr7_46532066     ZGre    T    G        0      0        2 
   7   chr7_46532066     ZHar    T    G        0      0        2 
   7   chr7_46532066   Sample    T    G        0      0        2 
   7   chr7_46542969     AAsi    C    G        0      0        2 
   7   chr7_46542969     AKia    C    G        0      0        2 
   7   chr7_46542969     AOna    C    G        0      0        2 
   7   chr7_46542969     ASom    C    G        0      0        2 
   7   chr7_46542969     HCab    C    G        1      2        2 
   7   chr7_46542969     HPrz    C    G        1      2        2 
   7   chr7_46542969     ZBoe    C    G        0      0        2 
   7   chr7_46542969     ZGre    C    G        0      0        2 
   7   chr7_46542969     ZHar    C    G        0      0        2 
   7   chr7_46542969   Sample    C    G        1      2        2 
   7   chr7_46551011     AAsi    C    G        0      0        2 
   7   chr7_46551011     AKia    C    G        1      2        2 
   7   chr7_46551011     AOna    C    G        0      0        2 
   7   chr7_46551011     ASom    C    G        0      0        2 
   7   chr7_46551011     HCab    C    G        0      0        2 
   7   chr7_46551011     HPrz    C    G        0      0        2 
   7   chr7_46551011     ZBoe    C    G        0      0        2 
   7   chr7_46551011     ZGre    C    G        0      0        2 
   7   chr7_46551011     ZHar    C    G        0      0        2 
   7   chr7_46551011   Sample    C    G        0      0        2 
   7   chr7_46552780     AAsi    C    G        1      2        2 
   7   chr7_46552780     AKia    C    G        0      0        2 
   7   chr7_46552780     AOna    C    G        0      0        2 
   7   chr7_46552780     ASom    C    G        0      0        2 
   7   chr7_46552780     HCab    C    G        0      0        2 
   7   chr7_46552780     HPrz    C    G        0      0        2 
   7   chr7_46552780     ZBoe    C    G        0      0        2 
   7   chr7_46552780     ZGre    C    G        0      0        2 
   7   chr7_46552780     ZHar    C    G        0      0        2 
   7   chr7_46552780   Sample    C    G        0      0        2 
   7   chr7_46561597     AAsi    G    C        0      0        2 
   7   chr7_46561597     AKia    G    C        0      0        2 
   7   chr7_46561597     AOna    G    C        0      0        2 
   7   chr7_46561597     ASom    G    C        0      0        2 
   7   chr7_46561597     HCab    G    C        1      2        2 
   7   chr7_46561597     HPrz    G    C        1      2        2 
   7   chr7_46561597     ZBoe    G    C        0      0        2 
   7   chr7_46561597     ZGre    G    C        0      0        2 
   7   chr7_46561597     ZHar    G    C        0      0        2 
   7   chr7_46561597   Sample    G    C        1      2        2 
   7   chr7_46610873     AAsi    C    A        0      0        2 
   7   chr7_46610873     AKia    C    A        1      2        2 
   7   chr7_46610873     AOna    C    A      0.5      1        2 
   7   chr7_46610873     ASom    C    A        0      0        2 
   7   chr7_46610873     HCab    C    A        0      0        2 
   7   chr7_46610873     HPrz    C    A        0      0        2 
   7   chr7_46610873     ZBoe    C    A        0      0        2 
   7   chr7_46610873     ZGre    C    A        0      0        2 
   7   chr7_46610873     ZHar    C    A        0      0        2 
   7   chr7_46610873   Sample    C    A        0      0        2 
   7   chr7_46615979     AAsi    G    T        1      2        2 
   7   chr7_46615979     AKia    G    T        0      0        2 
   7   chr7_46615979     AOna    G    T        0      0        2 
   7   chr7_46615979     ASom    G    T        1      2        2 
   7   chr7_46615979     HCab    G    T        0      0        2 
   7   chr7_46615979     HPrz    G    T        0      0        2 
   7   chr7_46615979     ZBoe    G    T        0      0        2 
   7   chr7_46615979     ZGre    G    T        0      0        2 
   7   chr7_46615979     ZHar    G    T        0      0        2 
   7   chr7_46615979   Sample    G    T        0      0        2 
   7   chr7_46628606     AAsi    A    T        0      0        2 
   7   chr7_46628606     AKia    A    T        0      0        2 
   7   chr7_46628606     AOna    A    T        0      0        2 
   7   chr7_46628606     ASom    A    T        0      0        2 
   7   chr7_46628606     HCab    A    T        1      2        2 
   7   chr7_46628606     HPrz    A    T        1      2        2 
   7   chr7_46628606     ZBoe    A    T        0      0        2 
   7   chr7_46628606     ZGre    A    T        0      0        2 
   7   chr7_46628606     ZHar    A    T        0      0        2 
   7   chr7_46628606   Sample    A    T        1      2        2 
   7   chr7_46658593     AAsi    G    T        0      0        2 
   7   chr7_46658593     AKia    G    T        0      0        2 
   7   chr7_46658593     AOna    G    T        0      0        2 
   7   chr7_46658593     ASom    G    T        0      0        2 
   7   chr7_46658593     HCab    G    T        1      2        2 
   7   chr7_46658593     HPrz    G    T        1      2        2 
   7   chr7_46658593     ZBoe    G    T        0      0        2 
   7   chr7_46658593     ZGre    G    T        0      0        2 
   7   chr7_46658593     ZHar    G    T        0      0        2 
   7   chr7_46658593   Sample    G    T        1      2        2 
   7   chr7_46661481     AAsi    C    A        0      0        2 
   7   chr7_46661481     AKia    C    A        0      0        2 
   7   chr7_46661481     AOna    C    A        0      0        2 
   7   chr7_46661481     ASom    C    A        0      0        2 
   7   chr7_46661481     HCab    C    A        1      2        2 
   7   chr7_46661481     HPrz    C    A        1      2        2 
   7   chr7_46661481     ZBoe    C    A        0      0        2 
   7   chr7_46661481     ZGre    C    A        0      0        2 
   7   chr7_46661481     ZHar    C    A        0      0        2 
   7   chr7_46661481   Sample    C    A        1      2        2 
   7   chr7_46674592     AAsi    C    A        0      0        2 
   7   chr7_46674592     AKia    C    A        0      0        2 
   7   chr7_46674592     AOna    C    A        0      0        2 
   7   chr7_46674592     ASom    C    A        0      0        2 
   7   chr7_46674592     HCab    C    A        1      2        2 
   7   chr7_46674592     HPrz    C    A        1      2        2 
   7   chr7_46674592     ZBoe    C    A        0      0        2 
   7   chr7_46674592     ZGre    C    A        0      0        2 
   7   chr7_46674592     ZHar    C    A        0      0        2 
   7   chr7_46674592   Sample    C    A        1      2        2 
   7   chr7_46695652     AAsi    T    G        0      0        2 
   7   chr7_46695652     AKia    T    G        0      0        2 
   7   chr7_46695652     AOna    T    G        0      0        2 
   7   chr7_46695652     ASom    T    G        0      0        2 
   7   chr7_46695652     HCab    T    G        0      0        2 
   7   chr7_46695652     HPrz    T    G        0      0        2 
   7   chr7_46695652     ZBoe    T    G        0      0        2 
   7   chr7_46695652     ZGre    T    G        1      2        2 
   7   chr7_46695652     ZHar    T    G        0      0        2 
   7   chr7_46695652   Sample    T    G        0      0        2 
   7   chr7_46697039     AAsi    G    T        0      0        2 
   7   chr7_46697039     AKia    G    T        0      0        2 
   7   chr7_46697039     AOna    G    T        0      0        2 
   7   chr7_46697039     ASom    G    T        0      0        2 
   7   chr7_46697039     HCab    G    T        1      2        2 
   7   chr7_46697039     HPrz    G    T        1      2        2 
   7   chr7_46697039     ZBoe    G    T        0      0        2 
   7   chr7_46697039     ZGre    G    T        0      0        2 
   7   chr7_46697039     ZHar    G    T        0      0        2 
   7   chr7_46697039   Sample    G    T        1      2        2 
   7   chr7_46701894     AAsi    C    G        0      0        2 
   7   chr7_46701894     AKia    C    G        1      2        2 
   7   chr7_46701894     AOna    C    G      0.5      1        2 
   7   chr7_46701894     ASom    C    G        0      0        2 
   7   chr7_46701894     HCab    C    G        0      0        2 
   7   chr7_46701894     HPrz    C    G        0      0        2 
   7   chr7_46701894     ZBoe    C    G        0      0        2 
   7   chr7_46701894     ZGre    C    G        0      0        2 
   7   chr7_46701894     ZHar    C    G        0      0        2 
   7   chr7_46701894   Sample    C    G        0      0        2 
   7   chr7_46703449     AAsi    T    A        0      0        2 
   7   chr7_46703449     AKia    T    A        1      2        2 
   7   chr7_46703449     AOna    T    A      0.5      1        2 
   7   chr7_46703449     ASom    T    A        0      0        2 
   7   chr7_46703449     HCab    T    A        0      0        2 
   7   chr7_46703449     HPrz    T    A        0      0        2 
   7   chr7_46703449     ZBoe    T    A        0      0        2 
   7   chr7_46703449     ZGre    T    A        0      0        2 
   7   chr7_46703449     ZHar    T    A        0      0        2 
   7   chr7_46703449   Sample    T    A        0      0        2 
   7   chr7_46712394     AAsi    A    C        0      0        2 
   7   chr7_46712394     AKia    A    C        0      0        2 
   7   chr7_46712394     AOna    A    C        0      0        2 
   7   chr7_46712394     ASom    A    C        0      0        2 
   7   chr7_46712394     HCab    A    C        1      2        2 
   7   chr7_46712394     HPrz    A    C        1      2        2 
   7   chr7_46712394     ZBoe    A    C        0      0        2 
   7   chr7_46712394     ZGre    A    C        0      0        2 
   7   chr7_46712394     ZHar    A    C        0      0        2 
   7   chr7_46712394   Sample    A    C        1      2        2 
   7   chr7_46717989     AAsi    C    G        0      0        2 
   7   chr7_46717989     AKia    C    G        0      0        2 
   7   chr7_46717989     AOna    C    G        0      0        2 
   7   chr7_46717989     ASom    C    G        0      0        2 
   7   chr7_46717989     HCab    C    G        1      2        2 
   7   chr7_46717989     HPrz    C    G        1      2        2 
   7   chr7_46717989     ZBoe    C    G        0      0        2 
   7   chr7_46717989     ZGre    C    G        0      0        2 
   7   chr7_46717989     ZHar    C    G        0      0        2 
   7   chr7_46717989   Sample    C    G        1      2        2 
   7   chr7_46745033     AAsi    G    T        0      0        2 
   7   chr7_46745033     AKia    G    T        0      0        2 
   7   chr7_46745033     AOna    G    T        0      0        2 
   7   chr7_46745033     ASom    G    T        0      0        2 
   7   chr7_46745033     HCab    G    T        1      2        2 
   7   chr7_46745033     HPrz    G    T        1      2        2 
   7   chr7_46745033     ZBoe    G    T        0      0        2 
   7   chr7_46745033     ZGre    G    T        0      0        2 
   7   chr7_46745033     ZHar    G    T        0      0        2 
   7   chr7_46745033   Sample    G    T        1      2        2 
   7   chr7_46764141     AAsi    T    A        0      0        2 
   7   chr7_46764141     AKia    T    A        0      0        2 
   7   chr7_46764141     AOna    T    A      0.5      1        2 
   7   chr7_46764141     ASom    T    A        0      0        2 
   7   chr7_46764141     HCab    T    A        0      0        2 
   7   chr7_46764141     HPrz    T    A        0      0        2 
   7   chr7_46764141     ZBoe    T    A        0      0        2 
   7   chr7_46764141     ZGre    T    A        0      0        2 
   7   chr7_46764141     ZHar    T    A        0      0        2 
   7   chr7_46764141   Sample    T    A        0      0        2 
   7   chr7_46764939     AAsi    G    C        0      0        2 
   7   chr7_46764939     AKia    G    C        1      2        2 
   7   chr7_46764939     AOna    G    C        0      0        2 
   7   chr7_46764939     ASom    G    C        0      0        2 
   7   chr7_46764939     HCab    G    C        0      0        2 
   7   chr7_46764939     HPrz    G    C        0      0        2 
   7   chr7_46764939     ZBoe    G    C        0      0        2 
   7   chr7_46764939     ZGre    G    C        0      0        2 
   7   chr7_46764939     ZHar    G    C        0      0        2 
   7   chr7_46764939   Sample    G    C        0      0        2 
   7   chr7_46797716     AAsi    T    G        0      0        2 
   7   chr7_46797716     AKia    T    G        0      0        2 
   7   chr7_46797716     AOna    T    G        0      0        2 
   7   chr7_46797716     ASom    T    G        0      0        2 
   7   chr7_46797716     HCab    T    G        1      2        2 
   7   chr7_46797716     HPrz    T    G        1      2        2 
   7   chr7_46797716     ZBoe    T    G        0      0        2 
   7   chr7_46797716     ZGre    T    G        0      0        2 
   7   chr7_46797716     ZHar    T    G        0      0        2 
   7   chr7_46797716   Sample    T    G        1      2        2 
   7   chr7_46806858     AAsi    A    T        0      0        2 
   7   chr7_46806858     AKia    A    T        0      0        2 
   7   chr7_46806858     AOna    A    T        0      0        2 
   7   chr7_46806858     ASom    A    T        0      0        2 
   7   chr7_46806858     HCab    A    T        0      0        2 
   7   chr7_46806858     HPrz    A    T        0      0        2 
   7   chr7_46806858     ZBoe    A    T        0      0        2 
   7   chr7_46806858     ZGre    A    T        0      0        2 
   7   chr7_46806858     ZHar    A    T        1      2        2 
   7   chr7_46806858   Sample    A    T        0      0        2 
   7   chr7_46814855     AAsi    C    A        1      2        2 
   7   chr7_46814855     AKia    C    A        0      0        2 
   7   chr7_46814855     AOna    C    A        0      0        2 
   7   chr7_46814855     ASom    C    A        1      2        2 
   7   chr7_46814855     HCab    C    A        0      0        2 
   7   chr7_46814855     HPrz    C    A        0      0        2 
   7   chr7_46814855     ZBoe    C    A        0      0        2 
   7   chr7_46814855     ZGre    C    A        0      0        2 
   7   chr7_46814855     ZHar    C    A        0      0        2 
   7   chr7_46814855   Sample    C    A        0      0        2 
   7   chr7_46829430     AAsi    A    C        0      0        2 
   7   chr7_46829430     AKia    A    C        0      0        2 
   7   chr7_46829430     AOna    A    C        0      0        2 
   7   chr7_46829430     ASom    A    C      0.5      1        2 
   7   chr7_46829430     HCab    A    C        0      0        2 
   7   chr7_46829430     HPrz    A    C        0      0        2 
   7   chr7_46829430     ZBoe    A    C        0      0        2 
   7   chr7_46829430     ZGre    A    C        0      0        2 
   7   chr7_46829430     ZHar    A    C        0      0        2 
   7   chr7_46829430   Sample    A    C        0      0        2 
   7   chr7_46864557     AAsi    C    G        0      0        2 
   7   chr7_46864557     AKia    C    G        0      0        2 
   7   chr7_46864557     AOna    C    G        0      0        2 
   7   chr7_46864557     ASom    C    G        0      0        2 
   7   chr7_46864557     HCab    C    G        0      0        2 
   7   chr7_46864557     HPrz    C    G        0      0        2 
   7   chr7_46864557     ZBoe    C    G      0.5      1        2 
   7   chr7_46864557     ZGre    C    G        0      0        2 
   7   chr7_46864557     ZHar    C    G        0      0        2 
   7   chr7_46864557   Sample    C    G        0      0        2 
   7   chr7_46864707     AAsi    C    A        0      0        2 
   7   chr7_46864707     AKia    C    A        0      0        2 
   7   chr7_46864707     AOna    C    A        0      0        2 
   7   chr7_46864707     ASom    C    A      0.5      1        2 
   7   chr7_46864707     HCab    C    A        0      0        2 
   7   chr7_46864707     HPrz    C    A        0      0        2 
   7   chr7_46864707     ZBoe    C    A        0      0        2 
   7   chr7_46864707     ZGre    C    A        0      0        2 
   7   chr7_46864707     ZHar    C    A        0      0        2 
   7   chr7_46864707   Sample    C    A        0      0        2 
   7   chr7_46876456     AAsi    C    A        0      0        2 
   7   chr7_46876456     AKia    C    A        0      0        2 
   7   chr7_46876456     AOna    C    A        0      0        2 
   7   chr7_46876456     ASom    C    A        0      0        2 
   7   chr7_46876456     HCab    C    A        1      2        2 
   7   chr7_46876456     HPrz    C    A        1      2        2 
   7   chr7_46876456     ZBoe    C    A        0      0        2 
   7   chr7_46876456     ZGre    C    A        0      0        2 
   7   chr7_46876456     ZHar    C    A        0      0        2 
   7   chr7_46876456   Sample    C    A        1      2        2 
   7   chr7_46891409     AAsi    T    A      0.5      1        2 
   7   chr7_46891409     AKia    T    A        0      0        2 
   7   chr7_46891409     AOna    T    A        0      0        2 
   7   chr7_46891409     ASom    T    A        0      0        2 
   7   chr7_46891409     HCab    T    A        0      0        2 
   7   chr7_46891409     HPrz    T    A        0      0        2 
   7   chr7_46891409     ZBoe    T    A        0      0        2 
   7   chr7_46891409     ZGre    T    A        0      0        2 
   7   chr7_46891409     ZHar    T    A        0      0        2 
   7   chr7_46891409   Sample    T    A        0      0        2 
   7   chr7_46929143     AAsi    G    C        1      2        2 
   7   chr7_46929143     AKia    G    C        0      0        2 
   7   chr7_46929143     AOna    G    C        0      0        2 
   7   chr7_46929143     ASom    G    C        1      2        2 
   7   chr7_46929143     HCab    G    C        0      0        2 
   7   chr7_46929143     HPrz    G    C        0      0        2 
   7   chr7_46929143     ZBoe    G    C        0      0        2 
   7   chr7_46929143     ZGre    G    C        0      0        2 
   7   chr7_46929143     ZHar    G    C        0      0        2 
   7   chr7_46929143   Sample    G    C        0      0        2 
   7   chr7_47034313     AAsi    T    G        0      0        2 
   7   chr7_47034313     AKia    T    G        0      0        2 
   7   chr7_47034313     AOna    T    G        0      0        2 
   7   chr7_47034313     ASom    T    G        0      0        2 
   7   chr7_47034313     HCab    T    G        0      0        2 
   7   chr7_47034313     HPrz    T    G        0      0        2 
   7   chr7_47034313     ZBoe    T    G      0.5      1        2 
   7   chr7_47034313     ZGre    T    G        0      0        2 
   7   chr7_47034313     ZHar    T    G        0      0        2 
   7   chr7_47034313   Sample    T    G        0      0        2 
   7   chr7_47090111     AAsi    C    G        0      0        2 
   7   chr7_47090111     AKia    C    G        0      0        2 
   7   chr7_47090111     AOna    C    G        0      0        2 
   7   chr7_47090111     ASom    C    G        0      0        2 
   7   chr7_47090111     HCab    C    G        0      0        2 
   7   chr7_47090111     HPrz    C    G        0      0        2 
   7   chr7_47090111     ZBoe    C    G        0      0        2 
   7   chr7_47090111     ZGre    C    G        0      0        2 
   7   chr7_47090111     ZHar    C    G        1      2        2 
   7   chr7_47090111   Sample    C    G        0      0        2 
   7   chr7_47091607     AAsi    A    T        0      0        2 
   7   chr7_47091607     AKia    A    T        0      0        2 
   7   chr7_47091607     AOna    A    T        0      0        2 
   7   chr7_47091607     ASom    A    T        0      0        2 
   7   chr7_47091607     HCab    A    T        1      2        2 
   7   chr7_47091607     HPrz    A    T        1      2        2 
   7   chr7_47091607     ZBoe    A    T        0      0        2 
   7   chr7_47091607     ZGre    A    T        0      0        2 
   7   chr7_47091607     ZHar    A    T        0      0        2 
   7   chr7_47091607   Sample    A    T        1      2        2 
   7   chr7_47100490     AAsi    C    G        1      2        2 
   7   chr7_47100490     AKia    C    G        1      2        2 
   7   chr7_47100490     AOna    C    G        1      2        2 
   7   chr7_47100490     ASom    C    G        1      2        2 
   7   chr7_47100490     HCab    C    G        0      0        2 
   7   chr7_47100490     HPrz    C    G        0      0        2 
   7   chr7_47100490     ZBoe    C    G        0      0        2 
   7   chr7_47100490     ZGre    C    G        0      0        2 
   7   chr7_47100490     ZHar    C    G        0      0        2 
   7   chr7_47100490   Sample    C    G        0      0        2 
   7   chr7_47117780     AAsi    G    T        0      0        2 
   7   chr7_47117780     AKia    G    T        0      0        2 
   7   chr7_47117780     AOna    G    T        0      0        2 
   7   chr7_47117780     ASom    G    T        0      0        2 
   7   chr7_47117780     HCab    G    T        1      2        2 
   7   chr7_47117780     HPrz    G    T        1      2        2 
   7   chr7_47117780     ZBoe    G    T        0      0        2 
   7   chr7_47117780     ZGre    G    T        0      0        2 
   7   chr7_47117780     ZHar    G    T        0      0        2 
   7   chr7_47117780   Sample    G    T        1      2        2 
   7   chr7_47120871     AAsi    G    C        0      0        2 
   7   chr7_47120871     AKia    G    C        0      0        2 
   7   chr7_47120871     AOna    G    C        1      2        2 
   7   chr7_47120871     ASom    G    C        0      0        2 
   7   chr7_47120871     HCab    G    C        0      0        2 
   7   chr7_47120871     HPrz    G    C        0      0        2 
   7   chr7_47120871     ZBoe    G    C        0      0        2 
   7   chr7_47120871     ZGre    G    C        0      0        2 
   7   chr7_47120871     ZHar    G    C        0      0        2 
   7   chr7_47120871   Sample    G    C        0      0        2 
   7   chr7_47122206     AAsi    A    C        0      0        2 
   7   chr7_47122206     AKia    A    C        0      0        2 
   7   chr7_47122206     AOna    A    C        0      0        2 
   7   chr7_47122206     ASom    A    C        0      0        2 
   7   chr7_47122206     HCab    A    C        0      0        2 
   7   chr7_47122206     HPrz    A    C        0      0        2 
   7   chr7_47122206     ZBoe    A    C        0      0        2 
   7   chr7_47122206     ZGre    A    C        1      2        2 
   7   chr7_47122206     ZHar    A    C        0      0        2 
   7   chr7_47122206   Sample    A    C        0      0        2 
   7   chr7_47133807     AAsi    A    C        0      0        2 
   7   chr7_47133807     AKia    A    C        0      0        2 
   7   chr7_47133807     AOna    A    C      0.5      1        2 
   7   chr7_47133807     ASom    A    C        0      0        2 
   7   chr7_47133807     HCab    A    C        0      0        2 
   7   chr7_47133807     HPrz    A    C        0      0        2 
   7   chr7_47133807     ZBoe    A    C        0      0        2 
   7   chr7_47133807     ZGre    A    C        0      0        2 
   7   chr7_47133807     ZHar    A    C        0      0        2 
   7   chr7_47133807   Sample    A    C        0      0        2 
   7   chr7_47147078     AAsi    T    G        0      0        2 
   7   chr7_47147078     AKia    T    G        0      0        2 
   7   chr7_47147078     AOna    T    G        0      0        2 
   7   chr7_47147078     ASom    T    G      0.5      1        2 
   7   chr7_47147078     HCab    T    G        0      0        2 
   7   chr7_47147078     HPrz    T    G        0      0        2 
   7   chr7_47147078     ZBoe    T    G        0      0        2 
   7   chr7_47147078     ZGre    T    G        0      0        2 
   7   chr7_47147078     ZHar    T    G        0      0        2 
   7   chr7_47147078   Sample    T    G        0      0        2 
   7   chr7_47183296     AAsi    A    C        0      0        2 
   7   chr7_47183296     AKia    A    C        0      0        2 
   7   chr7_47183296     AOna    A    C        0      0        2 
   7   chr7_47183296     ASom    A    C      0.5      1        2 
   7   chr7_47183296     HCab    A    C        0      0        2 
   7   chr7_47183296     HPrz    A    C        0      0        2 
   7   chr7_47183296     ZBoe    A    C        0      0        2 
   7   chr7_47183296     ZGre    A    C        0      0        2 
   7   chr7_47183296     ZHar    A    C        0      0        2 
   7   chr7_47183296   Sample    A    C        0      0        2 
   7   chr7_47186464     AAsi    C    G        0      0        2 
   7   chr7_47186464     AKia    C    G        0      0        2 
   7   chr7_47186464     AOna    C    G        0      0        2 
   7   chr7_47186464     ASom    C    G        0      0        2 
   7   chr7_47186464     HCab    C    G        0      0        2 
   7   chr7_47186464     HPrz    C    G        0      0        2 
   7   chr7_47186464     ZBoe    C    G        0      0        2 
   7   chr7_47186464     ZGre    C    G      0.5      1        2 
   7   chr7_47186464     ZHar    C    G        0      0        2 
   7   chr7_47186464   Sample    C    G        0      0        2 
   7   chr7_47186781     AAsi    G    C        0      0        2 
   7   chr7_47186781     AKia    G    C        0      0        2 
   7   chr7_47186781     AOna    G    C      0.5      1        2 
   7   chr7_47186781     ASom    G    C        0      0        2 
   7   chr7_47186781     HCab    G    C        0      0        2 
   7   chr7_47186781     HPrz    G    C        0      0        2 
   7   chr7_47186781     ZBoe    G    C        0      0        2 
   7   chr7_47186781     ZGre    G    C        0      0        2 
   7   chr7_47186781     ZHar    G    C        0      0        2 
   7   chr7_47186781   Sample    G    C        0      0        2 
   7   chr7_47207225     AAsi    A    C        0      0        2 
   7   chr7_47207225     AKia    A    C        0      0        2 
   7   chr7_47207225     AOna    A    C        0      0        2 
   7   chr7_47207225     ASom    A    C        0      0        2 
   7   chr7_47207225     HCab    A    C        1      2        2 
   7   chr7_47207225     HPrz    A    C        1      2        2 
   7   chr7_47207225     ZBoe    A    C        0      0        2 
   7   chr7_47207225     ZGre    A    C        0      0        2 
   7   chr7_47207225     ZHar    A    C        0      0        2 
   7   chr7_47207225   Sample    A    C        1      2        2 
   7   chr7_47229332     AAsi    A    T        0      0        2 
   7   chr7_47229332     AKia    A    T        0      0        2 
   7   chr7_47229332     AOna    A    T      0.5      1        2 
   7   chr7_47229332     ASom    A    T        0      0        2 
   7   chr7_47229332     HCab    A    T        0      0        2 
   7   chr7_47229332     HPrz    A    T        0      0        2 
   7   chr7_47229332     ZBoe    A    T        0      0        2 
   7   chr7_47229332     ZGre    A    T        0      0        2 
   7   chr7_47229332     ZHar    A    T        0      0        2 
   7   chr7_47229332   Sample    A    T        0      0        2 
   7   chr7_47239291     AAsi    T    A        0      0        2 
   7   chr7_47239291     AKia    T    A        0      0        2 
   7   chr7_47239291     AOna    T    A        0      0        2 
   7   chr7_47239291     ASom    T    A        0      0        2 
   7   chr7_47239291     HCab    T    A        1      2        2 
   7   chr7_47239291     HPrz    T    A        1      2        2 
   7   chr7_47239291     ZBoe    T    A        0      0        2 
   7   chr7_47239291     ZGre    T    A        0      0        2 
   7   chr7_47239291     ZHar    T    A        0      0        2 
   7   chr7_47239291   Sample    T    A        1      2        2 
   7   chr7_47244532     AAsi    T    G        0      0        2 
   7   chr7_47244532     AKia    T    G        0      0        2 
   7   chr7_47244532     AOna    T    G        0      0        2 
   7   chr7_47244532     ASom    T    G        0      0        2 
   7   chr7_47244532     HCab    T    G      0.5      1        2 
   7   chr7_47244532     HPrz    T    G        0      0        2 
   7   chr7_47244532     ZBoe    T    G        0      0        2 
   7   chr7_47244532     ZGre    T    G        0      0        2 
   7   chr7_47244532     ZHar    T    G        0      0        2 
   7   chr7_47244532   Sample    T    G        0      0        2 
   7   chr7_47281246     AAsi    A    T        0      0        2 
   7   chr7_47281246     AKia    A    T      0.5      1        2 
   7   chr7_47281246     AOna    A    T        1      2        2 
   7   chr7_47281246     ASom    A    T        0      0        2 
   7   chr7_47281246     HCab    A    T        0      0        2 
   7   chr7_47281246     HPrz    A    T        0      0        2 
   7   chr7_47281246     ZBoe    A    T        0      0        2 
   7   chr7_47281246     ZGre    A    T        0      0        2 
   7   chr7_47281246     ZHar    A    T        0      0        2 
   7   chr7_47281246   Sample    A    T        0      0        2 
   7   chr7_47299693     AAsi    C    A        0      0        2 
   7   chr7_47299693     AKia    C    A        0      0        2 
   7   chr7_47299693     AOna    C    A        0      0        2 
   7   chr7_47299693     ASom    C    A        0      0        2 
   7   chr7_47299693     HCab    C    A        1      2        2 
   7   chr7_47299693     HPrz    C    A        1      2        2 
   7   chr7_47299693     ZBoe    C    A        0      0        2 
   7   chr7_47299693     ZGre    C    A        0      0        2 
   7   chr7_47299693     ZHar    C    A        0      0        2 
   7   chr7_47299693   Sample    C    A        1      2        2 
   7   chr7_47300594     AAsi    C    A        0      0        2 
   7   chr7_47300594     AKia    C    A        0      0        2 
   7   chr7_47300594     AOna    C    A        0      0        2 
   7   chr7_47300594     ASom    C    A        0      0        2 
   7   chr7_47300594     HCab    C    A        1      2        2 
   7   chr7_47300594     HPrz    C    A        1      2        2 
   7   chr7_47300594     ZBoe    C    A        0      0        2 
   7   chr7_47300594     ZGre    C    A        0      0        2 
   7   chr7_47300594     ZHar    C    A        0      0        2 
   7   chr7_47300594   Sample    C    A        1      2        2 
   7   chr7_47360463     AAsi    T    G        0      0        2 
   7   chr7_47360463     AKia    T    G        0      0        2 
   7   chr7_47360463     AOna    T    G        0      0        2 
   7   chr7_47360463     ASom    T    G        0      0        2 
   7   chr7_47360463     HCab    T    G        1      2        2 
   7   chr7_47360463     HPrz    T    G        1      2        2 
   7   chr7_47360463     ZBoe    T    G        0      0        2 
   7   chr7_47360463     ZGre    T    G        0      0        2 
   7   chr7_47360463     ZHar    T    G        0      0        2 
   7   chr7_47360463   Sample    T    G        1      2        2 
   7   chr7_47373276     AAsi    G    C        0      0        2 
   7   chr7_47373276     AKia    G    C        0      0        2 
   7   chr7_47373276     AOna    G    C      0.5      1        2 
   7   chr7_47373276     ASom    G    C        0      0        2 
   7   chr7_47373276     HCab    G    C        0      0        2 
   7   chr7_47373276     HPrz    G    C        0      0        2 
   7   chr7_47373276     ZBoe    G    C        0      0        2 
   7   chr7_47373276     ZGre    G    C        0      0        2 
   7   chr7_47373276     ZHar    G    C        0      0        2 
   7   chr7_47373276   Sample    G    C        0      0        2 
   7   chr7_47393010     AAsi    C    G        0      0        2 
   7   chr7_47393010     AKia    C    G        0      0        2 
   7   chr7_47393010     AOna    C    G        0      0        2 
   7   chr7_47393010     ASom    C    G        0      0        2 
   7   chr7_47393010     HCab    C    G        0      0        2 
   7   chr7_47393010     HPrz    C    G        0      0        2 
   7   chr7_47393010     ZBoe    C    G        0      0        2 
   7   chr7_47393010     ZGre    C    G        1      2        2 
   7   chr7_47393010     ZHar    C    G        0      0        2 
   7   chr7_47393010   Sample    C    G        0      0        2 
   7   chr7_47403253     AAsi    A    C        1      2        2 
   7   chr7_47403253     AKia    A    C        0      0        2 
   7   chr7_47403253     AOna    A    C        0      0        2 
   7   chr7_47403253     ASom    A    C        1      2        2 
   7   chr7_47403253     HCab    A    C        0      0        2 
   7   chr7_47403253     HPrz    A    C        0      0        2 
   7   chr7_47403253     ZBoe    A    C        0      0        2 
   7   chr7_47403253     ZGre    A    C        0      0        2 
   7   chr7_47403253     ZHar    A    C        0      0        2 
   7   chr7_47403253   Sample    A    C        0      0        2 
   7   chr7_47409315     AAsi    C    G      0.5      1        2 
   7   chr7_47409315     AKia    C    G      0.5      1        2 
   7   chr7_47409315     AOna    C    G        0      0        2 
   7   chr7_47409315     ASom    C    G      0.5      1        2 
   7   chr7_47409315     HCab    C    G        1      2        2 
   7   chr7_47409315     HPrz    C    G        1      2        2 
   7   chr7_47409315     ZBoe    C    G        0      0        2 
   7   chr7_47409315     ZGre    C    G        0      0        2 
   7   chr7_47409315     ZHar    C    G        0      0        2 
   7   chr7_47409315   Sample    C    G        1      2        2 
   7   chr7_47411457     AAsi    G    T      0.5      1        2 
   7   chr7_47411457     AKia    G    T        0      0        2 
   7   chr7_47411457     AOna    G    T        0      0        2 
   7   chr7_47411457     ASom    G    T      0.5      1        2 
   7   chr7_47411457     HCab    G    T        0      0        2 
   7   chr7_47411457     HPrz    G    T        0      0        2 
   7   chr7_47411457     ZBoe    G    T        0      0        2 
   7   chr7_47411457     ZGre    G    T        0      0        2 
   7   chr7_47411457     ZHar    G    T        0      0        2 
   7   chr7_47411457   Sample    G    T        0      0        2 
   7   chr7_47540161     AAsi    G    C        0      0        2 
   7   chr7_47540161     AKia    G    C        0      0        2 
   7   chr7_47540161     AOna    G    C        0      0        2 
   7   chr7_47540161     ASom    G    C        0      0        2 
   7   chr7_47540161     HCab    G    C        0      0        2 
   7   chr7_47540161     HPrz    G    C        0      0        2 
   7   chr7_47540161     ZBoe    G    C        0      0        2 
   7   chr7_47540161     ZGre    G    C        0      0        2 
   7   chr7_47540161     ZHar    G    C      0.5      1        2 
   7   chr7_47540161   Sample    G    C        0      0        2 
   7   chr7_47544477     AAsi    C    G        0      0        2 
   7   chr7_47544477     AKia    C    G        0      0        2 
   7   chr7_47544477     AOna    C    G        0      0        2 
   7   chr7_47544477     ASom    C    G        0      0        2 
   7   chr7_47544477     HCab    C    G        1      2        2 
   7   chr7_47544477     HPrz    C    G        1      2        2 
   7   chr7_47544477     ZBoe    C    G        0      0        2 
   7   chr7_47544477     ZGre    C    G        0      0        2 
   7   chr7_47544477     ZHar    C    G        0      0        2 
   7   chr7_47544477   Sample    C    G        1      2        2 
   7   chr7_47553375     AAsi    C    A        0      0        2 
   7   chr7_47553375     AKia    C    A      0.5      1        2 
   7   chr7_47553375     AOna    C    A        0      0        2 
   7   chr7_47553375     ASom    C    A        0      0        2 
   7   chr7_47553375     HCab    C    A        0      0        2 
   7   chr7_47553375     HPrz    C    A        0      0        2 
   7   chr7_47553375     ZBoe    C    A        0      0        2 
   7   chr7_47553375     ZGre    C    A        0      0        2 
   7   chr7_47553375     ZHar    C    A        0      0        2 
   7   chr7_47553375   Sample    C    A        0      0        2 
   7   chr7_47557301     AAsi    C    A        0      0        2 
   7   chr7_47557301     AKia    C    A        0      0        2 
   7   chr7_47557301     AOna    C    A        0      0        2 
   7   chr7_47557301     ASom    C    A        0      0        2 
   7   chr7_47557301     HCab    C    A        1      2        2 
   7   chr7_47557301     HPrz    C    A        1      2        2 
   7   chr7_47557301     ZBoe    C    A        0      0        2 
   7   chr7_47557301     ZGre    C    A        0      0        2 
   7   chr7_47557301     ZHar    C    A        0      0        2 
   7   chr7_47557301   Sample    C    A        1      2        2 
   7   chr7_47581873     AAsi    G    C        0      0        2 
   7   chr7_47581873     AKia    G    C        0      0        2 
   7   chr7_47581873     AOna    G    C        0      0        2 
   7   chr7_47581873     ASom    G    C        0      0        2 
   7   chr7_47581873     HCab    G    C        0      0        2 
   7   chr7_47581873     HPrz    G    C        0      0        2 
   7   chr7_47581873     ZBoe    G    C        0      0        2 
   7   chr7_47581873     ZGre    G    C        0      0        2 
   7   chr7_47581873     ZHar    G    C      0.5      1        2 
   7   chr7_47581873   Sample    G    C        0      0        2 
   7   chr7_47590181     AAsi    A    C        0      0        2 
   7   chr7_47590181     AKia    A    C        0      0        2 
   7   chr7_47590181     AOna    A    C        0      0        2 
   7   chr7_47590181     ASom    A    C        0      0        2 
   7   chr7_47590181     HCab    A    C        1      2        2 
   7   chr7_47590181     HPrz    A    C        1      2        2 
   7   chr7_47590181     ZBoe    A    C        0      0        2 
   7   chr7_47590181     ZGre    A    C        0      0        2 
   7   chr7_47590181     ZHar    A    C        0      0        2 
   7   chr7_47590181   Sample    A    C        1      2        2 
   7   chr7_47600039     AAsi    T    A        0      0        2 
   7   chr7_47600039     AKia    T    A        0      0        2 
   7   chr7_47600039     AOna    T    A        0      0        2 
   7   chr7_47600039     ASom    T    A        0      0        2 
   7   chr7_47600039     HCab    T    A        1      2        2 
   7   chr7_47600039     HPrz    T    A        1      2        2 
   7   chr7_47600039     ZBoe    T    A        0      0        2 
   7   chr7_47600039     ZGre    T    A        0      0        2 
   7   chr7_47600039     ZHar    T    A        0      0        2 
   7   chr7_47600039   Sample    T    A        1      2        2 
   7   chr7_47614003     AAsi    A    C        0      0        2 
   7   chr7_47614003     AKia    A    C      0.5      1        2 
   7   chr7_47614003     AOna    A    C        0      0        2 
   7   chr7_47614003     ASom    A    C        0      0        2 
   7   chr7_47614003     HCab    A    C        0      0        2 
   7   chr7_47614003     HPrz    A    C        0      0        2 
   7   chr7_47614003     ZBoe    A    C        0      0        2 
   7   chr7_47614003     ZGre    A    C        0      0        2 
   7   chr7_47614003     ZHar    A    C        0      0        2 
   7   chr7_47614003   Sample    A    C        0      0        2 
   7   chr7_47614546     AAsi    G    T        0      0        2 
   7   chr7_47614546     AKia    G    T        0      0        2 
   7   chr7_47614546     AOna    G    T      0.5      1        2 
   7   chr7_47614546     ASom    G    T        0      0        2 
   7   chr7_47614546     HCab    G    T        0      0        2 
   7   chr7_47614546     HPrz    G    T        0      0        2 
   7   chr7_47614546     ZBoe    G    T        0      0        2 
   7   chr7_47614546     ZGre    G    T        0      0        2 
   7   chr7_47614546     ZHar    G    T        0      0        2 
   7   chr7_47614546   Sample    G    T        0      0        2 
   7   chr7_47625101     AAsi    C    G        0      0        2 
   7   chr7_47625101     AKia    C    G        0      0        2 
   7   chr7_47625101     AOna    C    G        1      2        2 
   7   chr7_47625101     ASom    C    G        0      0        2 
   7   chr7_47625101     HCab    C    G        0      0        2 
   7   chr7_47625101     HPrz    C    G        0      0        2 
   7   chr7_47625101     ZBoe    C    G        0      0        2 
   7   chr7_47625101     ZGre    C    G        0      0        2 
   7   chr7_47625101     ZHar    C    G        0      0        2 
   7   chr7_47625101   Sample    C    G        0      0        2 
   7   chr7_47634257     AAsi    G    T        0      0        2 
   7   chr7_47634257     AKia    G    T        0      0        2 
   7   chr7_47634257     AOna    G    T      0.5      1        2 
   7   chr7_47634257     ASom    G    T        0      0        2 
   7   chr7_47634257     HCab    G    T        0      0        2 
   7   chr7_47634257     HPrz    G    T        0      0        2 
   7   chr7_47634257     ZBoe    G    T        0      0        2 
   7   chr7_47634257     ZGre    G    T        0      0        2 
   7   chr7_47634257     ZHar    G    T        0      0        2 
   7   chr7_47634257   Sample    G    T        0      0        2 
   7   chr7_47689779     AAsi    T    A        0      0        2 
   7   chr7_47689779     AKia    T    A        0      0        2 
   7   chr7_47689779     AOna    T    A        0      0        2 
   7   chr7_47689779     ASom    T    A        0      0        2 
   7   chr7_47689779     HCab    T    A        1      2        2 
   7   chr7_47689779     HPrz    T    A        1      2        2 
   7   chr7_47689779     ZBoe    T    A        0      0        2 
   7   chr7_47689779     ZGre    T    A        0      0        2 
   7   chr7_47689779     ZHar    T    A        0      0        2 
   7   chr7_47689779   Sample    T    A        1      2        2 
   7   chr7_47701833     AAsi    A    C        0      0        2 
   7   chr7_47701833     AKia    A    C        0      0        2 
   7   chr7_47701833     AOna    A    C        0      0        2 
   7   chr7_47701833     ASom    A    C        0      0        2 
   7   chr7_47701833     HCab    A    C        0      0        2 
   7   chr7_47701833     HPrz    A    C        0      0        2 
   7   chr7_47701833     ZBoe    A    C        0      0        2 
   7   chr7_47701833     ZGre    A    C        0      0        2 
   7   chr7_47701833     ZHar    A    C        1      2        2 
   7   chr7_47701833   Sample    A    C        0      0        2 
   7   chr7_47728191     AAsi    C    G        0      0        2 
   7   chr7_47728191     AKia    C    G        0      0        2 
   7   chr7_47728191     AOna    C    G        0      0        2 
   7   chr7_47728191     ASom    C    G        0      0        2 
   7   chr7_47728191     HCab    C    G        1      2        2 
   7   chr7_47728191     HPrz    C    G        1      2        2 
   7   chr7_47728191     ZBoe    C    G        0      0        2 
   7   chr7_47728191     ZGre    C    G        0      0        2 
   7   chr7_47728191     ZHar    C    G        0      0        2 
   7   chr7_47728191   Sample    C    G        1      2        2 
   7   chr7_47793965     AAsi    T    G        0      0        2 
   7   chr7_47793965     AKia    T    G      0.5      1        2 
   7   chr7_47793965     AOna    T    G        1      2        2 
   7   chr7_47793965     ASom    T    G        0      0        2 
   7   chr7_47793965     HCab    T    G        0      0        2 
   7   chr7_47793965     HPrz    T    G        0      0        2 
   7   chr7_47793965     ZBoe    T    G        0      0        2 
   7   chr7_47793965     ZGre    T    G        0      0        2 
   7   chr7_47793965     ZHar    T    G        0      0        2 
   7   chr7_47793965   Sample    T    G        0      0        2 
   7   chr7_47799879     AAsi    A    T        0      0        2 
   7   chr7_47799879     AKia    A    T        0      0        2 
   7   chr7_47799879     AOna    A    T        0      0        2 
   7   chr7_47799879     ASom    A    T        0      0        2 
   7   chr7_47799879     HCab    A    T        0      0        2 
   7   chr7_47799879     HPrz    A    T        0      0        2 
   7   chr7_47799879     ZBoe    A    T        1      2        2 
   7   chr7_47799879     ZGre    A    T        1      2        2 
   7   chr7_47799879     ZHar    A    T        1      2        2 
   7   chr7_47799879   Sample    A    T        0      0        2 
   7   chr7_47844242     AAsi    T    G        0      0        2 
   7   chr7_47844242     AKia    T    G      0.5      1        2 
   7   chr7_47844242     AOna    T    G        0      0        2 
   7   chr7_47844242     ASom    T    G        0      0        2 
   7   chr7_47844242     HCab    T    G        0      0        2 
   7   chr7_47844242     HPrz    T    G        0      0        2 
   7   chr7_47844242     ZBoe    T    G        0      0        2 
   7   chr7_47844242     ZGre    T    G        0      0        2 
   7   chr7_47844242     ZHar    T    G        0      0        2 
   7   chr7_47844242   Sample    T    G        0      0        2 
   7   chr7_48272034     AAsi    A    C        0      0        2 
   7   chr7_48272034     AKia    A    C      0.5      1        2 
   7   chr7_48272034     AOna    A    C      0.5      1        2 
   7   chr7_48272034     ASom    A    C        0      0        2 
   7   chr7_48272034     HCab    A    C        0      0        2 
   7   chr7_48272034     HPrz    A    C        0      0        2 
   7   chr7_48272034     ZBoe    A    C        0      0        2 
   7   chr7_48272034     ZGre    A    C        0      0        2 
   7   chr7_48272034     ZHar    A    C        0      0        2 
   7   chr7_48272034   Sample    A    C        0      0        2 
   7   chr7_48302529     AAsi    G    C        0      0        2 
   7   chr7_48302529     AKia    G    C        0      0        2 
   7   chr7_48302529     AOna    G    C        0      0        2 
   7   chr7_48302529     ASom    G    C        0      0        2 
   7   chr7_48302529     HCab    G    C        1      2        2 
   7   chr7_48302529     HPrz    G    C      0.5      1        2 
   7   chr7_48302529     ZBoe    G    C        0      0        2 
   7   chr7_48302529     ZGre    G    C        0      0        2 
   7   chr7_48302529     ZHar    G    C        0      0        2 
   7   chr7_48302529   Sample    G    C        1      2        2 
   7   chr7_48323674     AAsi    T    G        0      0        2 
   7   chr7_48323674     AKia    T    G        0      0        2 
   7   chr7_48323674     AOna    T    G        0      0        2 
   7   chr7_48323674     ASom    T    G        0      0        2 
   7   chr7_48323674     HCab    T    G        0      0        2 
   7   chr7_48323674     HPrz    T    G        0      0        2 
   7   chr7_48323674     ZBoe    T    G      0.5      1        2 
   7   chr7_48323674     ZGre    T    G        0      0        2 
   7   chr7_48323674     ZHar    T    G        0      0        2 
   7   chr7_48323674   Sample    T    G        0      0        2 
   7   chr7_48325924     AAsi    A    C        1      2        2 
   7   chr7_48325924     AKia    A    C        1      2        2 
   7   chr7_48325924     AOna    A    C        1      2        2 
   7   chr7_48325924     ASom    A    C        1      2        2 
   7   chr7_48325924     HCab    A    C        0      0        2 
   7   chr7_48325924     HPrz    A    C        0      0        2 
   7   chr7_48325924     ZBoe    A    C        0      0        2 
   7   chr7_48325924     ZGre    A    C        0      0        2 
   7   chr7_48325924     ZHar    A    C        0      0        2 
   7   chr7_48325924   Sample    A    C        0      0        2 
   7   chr7_48372113     AAsi    G    C        0      0        2 
   7   chr7_48372113     AKia    G    C        0      0        2 
   7   chr7_48372113     AOna    G    C        0      0        2 
   7   chr7_48372113     ASom    G    C        0      0        2 
   7   chr7_48372113     HCab    G    C        1      2        2 
   7   chr7_48372113     HPrz    G    C        1      2        2 
   7   chr7_48372113     ZBoe    G    C        0      0        2 
   7   chr7_48372113     ZGre    G    C        0      0        2 
   7   chr7_48372113     ZHar    G    C        0      0        2 
   7   chr7_48372113   Sample    G    C        1      2        2 
   7   chr7_48379244     AAsi    C    G        1      2        2 
   7   chr7_48379244     AKia    C    G        0      0        2 
   7   chr7_48379244     AOna    C    G        0      0        2 
   7   chr7_48379244     ASom    C    G        1      2        2 
   7   chr7_48379244     HCab    C    G        0      0        2 
   7   chr7_48379244     HPrz    C    G        0      0        2 
   7   chr7_48379244     ZBoe    C    G        0      0        2 
   7   chr7_48379244     ZGre    C    G        0      0        2 
   7   chr7_48379244     ZHar    C    G        0      0        2 
   7   chr7_48379244   Sample    C    G        0      0        2 
   7   chr7_48384253     AAsi    C    G        0      0        2 
   7   chr7_48384253     AKia    C    G        0      0        2 
   7   chr7_48384253     AOna    C    G      0.5      1        2 
   7   chr7_48384253     ASom    C    G        0      0        2 
   7   chr7_48384253     HCab    C    G        0      0        2 
   7   chr7_48384253     HPrz    C    G        0      0        2 
   7   chr7_48384253     ZBoe    C    G        0      0        2 
   7   chr7_48384253     ZGre    C    G        0      0        2 
   7   chr7_48384253     ZHar    C    G        0      0        2 
   7   chr7_48384253   Sample    C    G        0      0        2 
   7   chr7_48396466     AAsi    A    C        1      2        2 
   7   chr7_48396466     AKia    A    C        0      0        2 
   7   chr7_48396466     AOna    A    C        0      0        2 
   7   chr7_48396466     ASom    A    C        1      2        2 
   7   chr7_48396466     HCab    A    C        0      0        2 
   7   chr7_48396466     HPrz    A    C        0      0        2 
   7   chr7_48396466     ZBoe    A    C        0      0        2 
   7   chr7_48396466     ZGre    A    C        0      0        2 
   7   chr7_48396466     ZHar    A    C        0      0        2 
   7   chr7_48396466   Sample    A    C        0      0        2 
   7   chr7_48424207     AAsi    A    T        0      0        2 
   7   chr7_48424207     AKia    A    T        0      0        2 
   7   chr7_48424207     AOna    A    T        0      0        2 
   7   chr7_48424207     ASom    A    T        0      0        2 
   7   chr7_48424207     HCab    A    T        1      2        2 
   7   chr7_48424207     HPrz    A    T        1      2        2 
   7   chr7_48424207     ZBoe    A    T        0      0        2 
   7   chr7_48424207     ZGre    A    T        0      0        2 
   7   chr7_48424207     ZHar    A    T        0      0        2 
   7   chr7_48424207   Sample    A    T        1      2        2 
   7   chr7_48450440     AAsi    C    A        0      0        2 
   7   chr7_48450440     AKia    C    A        0      0        2 
   7   chr7_48450440     AOna    C    A        0      0        2 
   7   chr7_48450440     ASom    C    A        0      0        2 
   7   chr7_48450440     HCab    C    A        0      0        2 
   7   chr7_48450440     HPrz    C    A        0      0        2 
   7   chr7_48450440     ZBoe    C    A        0      0        2 
   7   chr7_48450440     ZGre    C    A      0.5      1        2 
   7   chr7_48450440     ZHar    C    A        0      0        2 
   7   chr7_48450440   Sample    C    A        0      0        2 
   7   chr7_48470114     AAsi    C    G        0      0        2 
   7   chr7_48470114     AKia    C    G        0      0        2 
   7   chr7_48470114     AOna    C    G        0      0        2 
   7   chr7_48470114     ASom    C    G        0      0        2 
   7   chr7_48470114     HCab    C    G        1      2        2 
   7   chr7_48470114     HPrz    C    G      0.5      1        2 
   7   chr7_48470114     ZBoe    C    G        0      0        2 
   7   chr7_48470114     ZGre    C    G        0      0        2 
   7   chr7_48470114     ZHar    C    G        0      0        2 
   7   chr7_48470114   Sample    C    G        1      2        2 
   7   chr7_48488435     AAsi    A    T        0      0        2 
   7   chr7_48488435     AKia    A    T        0      0        2 
   7   chr7_48488435     AOna    A    T        0      0        2 
   7   chr7_48488435     ASom    A    T        0      0        2 
   7   chr7_48488435     HCab    A    T        0      0        2 
   7   chr7_48488435     HPrz    A    T        0      0        2 
   7   chr7_48488435     ZBoe    A    T        0      0        2 
   7   chr7_48488435     ZGre    A    T        0      0        2 
   7   chr7_48488435     ZHar    A    T        1      2        2 
   7   chr7_48488435   Sample    A    T        0      0        2 
   7   chr7_48488478     AAsi    A    C        0      0        2 
   7   chr7_48488478     AKia    A    C        0      0        2 
   7   chr7_48488478     AOna    A    C        0      0        2 
   7   chr7_48488478     ASom    A    C        0      0        2 
   7   chr7_48488478     HCab    A    C        1      2        2 
   7   chr7_48488478     HPrz    A    C        1      2        2 
   7   chr7_48488478     ZBoe    A    C        0      0        2 
   7   chr7_48488478     ZGre    A    C        0      0        2 
   7   chr7_48488478     ZHar    A    C        0      0        2 
   7   chr7_48488478   Sample    A    C        1      2        2 
   7   chr7_48492289     AAsi    T    A        1      2        2 
   7   chr7_48492289     AKia    T    A        0      0        2 
   7   chr7_48492289     AOna    T    A        0      0        2 
   7   chr7_48492289     ASom    T    A        1      2        2 
   7   chr7_48492289     HCab    T    A        0      0        2 
   7   chr7_48492289     HPrz    T    A        0      0        2 
   7   chr7_48492289     ZBoe    T    A        0      0        2 
   7   chr7_48492289     ZGre    T    A        0      0        2 
   7   chr7_48492289     ZHar    T    A        0      0        2 
   7   chr7_48492289   Sample    T    A        0      0        2 
   7   chr7_48534377     AAsi    C    G        0      0        2 
   7   chr7_48534377     AKia    C    G        1      2        2 
   7   chr7_48534377     AOna    C    G        0      0        2 
   7   chr7_48534377     ASom    C    G        0      0        2 
   7   chr7_48534377     HCab    C    G        0      0        2 
   7   chr7_48534377     HPrz    C    G        0      0        2 
   7   chr7_48534377     ZBoe    C    G        0      0        2 
   7   chr7_48534377     ZGre    C    G        0      0        2 
   7   chr7_48534377     ZHar    C    G        0      0        2 
   7   chr7_48534377   Sample    C    G        0      0        2 
   7   chr7_48554713     AAsi    G    T        0      0        2 
   7   chr7_48554713     AKia    G    T        0      0        2 
   7   chr7_48554713     AOna    G    T        0      0        2 
   7   chr7_48554713     ASom    G    T        0      0        2 
   7   chr7_48554713     HCab    G    T        0      0        2 
   7   chr7_48554713     HPrz    G    T        0      0        2 
   7   chr7_48554713     ZBoe    G    T        0      0        2 
   7   chr7_48554713     ZGre    G    T        0      0        2 
   7   chr7_48554713     ZHar    G    T        1      2        2 
   7   chr7_48554713   Sample    G    T        0      0        2 
   7   chr7_48556097     AAsi    C    A        0      0        2 
   7   chr7_48556097     AKia    C    A        0      0        2 
   7   chr7_48556097     AOna    C    A      0.5      1        2 
   7   chr7_48556097     ASom    C    A        0      0        2 
   7   chr7_48556097     HCab    C    A        0      0        2 
   7   chr7_48556097     HPrz    C    A        0      0        2 
   7   chr7_48556097     ZBoe    C    A        0      0        2 
   7   chr7_48556097     ZGre    C    A        0      0        2 
   7   chr7_48556097     ZHar    C    A        0      0        2 
   7   chr7_48556097   Sample    C    A        0      0        2 
   7   chr7_48556836     AAsi    G    C        0      0        2 
   7   chr7_48556836     AKia    G    C        0      0        2 
   7   chr7_48556836     AOna    G    C        0      0        2 
   7   chr7_48556836     ASom    G    C        0      0        2 
   7   chr7_48556836     HCab    G    C        1      2        2 
   7   chr7_48556836     HPrz    G    C        1      2        2 
   7   chr7_48556836     ZBoe    G    C        0      0        2 
   7   chr7_48556836     ZGre    G    C        0      0        2 
   7   chr7_48556836     ZHar    G    C        0      0        2 
   7   chr7_48556836   Sample    G    C        1      2        2 
   7   chr7_48573932     AAsi    T    A        1      2        2 
   7   chr7_48573932     AKia    T    A        0      0        2 
   7   chr7_48573932     AOna    T    A        0      0        2 
   7   chr7_48573932     ASom    T    A        1      2        2 
   7   chr7_48573932     HCab    T    A        0      0        2 
   7   chr7_48573932     HPrz    T    A        0      0        2 
   7   chr7_48573932     ZBoe    T    A        0      0        2 
   7   chr7_48573932     ZGre    T    A        0      0        2 
   7   chr7_48573932     ZHar    T    A        0      0        2 
   7   chr7_48573932   Sample    T    A        0      0        2 
   7   chr7_48579531     AAsi    A    C        0      0        2 
   7   chr7_48579531     AKia    A    C        0      0        2 
   7   chr7_48579531     AOna    A    C        0      0        2 
   7   chr7_48579531     ASom    A    C        0      0        2 
   7   chr7_48579531     HCab    A    C        0      0        2 
   7   chr7_48579531     HPrz    A    C        0      0        2 
   7   chr7_48579531     ZBoe    A    C        1      2        2 
   7   chr7_48579531     ZGre    A    C        1      2        2 
   7   chr7_48579531     ZHar    A    C        1      2        2 
   7   chr7_48579531   Sample    A    C        0      0        2 
   7   chr7_48584073     AAsi    C    A        0      0        2 
   7   chr7_48584073     AKia    C    A        0      0        2 
   7   chr7_48584073     AOna    C    A        0      0        2 
   7   chr7_48584073     ASom    C    A        0      0        2 
   7   chr7_48584073     HCab    C    A        1      2        2 
   7   chr7_48584073     HPrz    C    A        1      2        2 
   7   chr7_48584073     ZBoe    C    A        0      0        2 
   7   chr7_48584073     ZGre    C    A        0      0        2 
   7   chr7_48584073     ZHar    C    A        0      0        2 
   7   chr7_48584073   Sample    C    A        1      2        2 
   7   chr7_48602267     AAsi    G    T        0      0        2 
   7   chr7_48602267     AKia    G    T        0      0        2 
   7   chr7_48602267     AOna    G    T        0      0        2 
   7   chr7_48602267     ASom    G    T        0      0        2 
   7   chr7_48602267     HCab    G    T        1      2        2 
   7   chr7_48602267     HPrz    G    T        1      2        2 
   7   chr7_48602267     ZBoe    G    T        0      0        2 
   7   chr7_48602267     ZGre    G    T        0      0        2 
   7   chr7_48602267     ZHar    G    T        0      0        2 
   7   chr7_48602267   Sample    G    T        1      2        2 
   7   chr7_48618829     AAsi    C    A        0      0        2 
   7   chr7_48618829     AKia    C    A        0      0        2 
   7   chr7_48618829     AOna    C    A        0      0        2 
   7   chr7_48618829     ASom    C    A        0      0        2 
   7   chr7_48618829     HCab    C    A        1      2        2 
   7   chr7_48618829     HPrz    C    A        1      2        2 
   7   chr7_48618829     ZBoe    C    A        0      0        2 
   7   chr7_48618829     ZGre    C    A        0      0        2 
   7   chr7_48618829     ZHar    C    A        0      0        2 
   7   chr7_48618829   Sample    C    A        1      2        2 
   7   chr7_48621517     AAsi    C    A        0      0        2 
   7   chr7_48621517     AKia    C    A        1      2        2 
   7   chr7_48621517     AOna    C    A        0      0        2 
   7   chr7_48621517     ASom    C    A        0      0        2 
   7   chr7_48621517     HCab    C    A        0      0        2 
   7   chr7_48621517     HPrz    C    A        0      0        2 
   7   chr7_48621517     ZBoe    C    A        0      0        2 
   7   chr7_48621517     ZGre    C    A        0      0        2 
   7   chr7_48621517     ZHar    C    A        0      0        2 
   7   chr7_48621517   Sample    C    A        0      0        2 
   7   chr7_48625668     AAsi    G    T        1      2        2 
   7   chr7_48625668     AKia    G    T        0      0        2 
   7   chr7_48625668     AOna    G    T        0      0        2 
   7   chr7_48625668     ASom    G    T        1      2        2 
   7   chr7_48625668     HCab    G    T        0      0        2 
   7   chr7_48625668     HPrz    G    T        0      0        2 
   7   chr7_48625668     ZBoe    G    T        0      0        2 
   7   chr7_48625668     ZGre    G    T        0      0        2 
   7   chr7_48625668     ZHar    G    T        0      0        2 
   7   chr7_48625668   Sample    G    T        0      0        2 
   7   chr7_48654458     AAsi    G    T        1      2        2 
   7   chr7_48654458     AKia    G    T        0      0        2 
   7   chr7_48654458     AOna    G    T        0      0        2 
   7   chr7_48654458     ASom    G    T        0      0        2 
   7   chr7_48654458     HCab    G    T        0      0        2 
   7   chr7_48654458     HPrz    G    T        0      0        2 
   7   chr7_48654458     ZBoe    G    T        0      0        2 
   7   chr7_48654458     ZGre    G    T        0      0        2 
   7   chr7_48654458     ZHar    G    T        0      0        2 
   7   chr7_48654458   Sample    G    T        0      0        2 
   7   chr7_48661570     AAsi    T    G        1      2        2 
   7   chr7_48661570     AKia    T    G        1      2        2 
   7   chr7_48661570     AOna    T    G        1      2        2 
   7   chr7_48661570     ASom    T    G        1      2        2 
   7   chr7_48661570     HCab    T    G        0      0        2 
   7   chr7_48661570     HPrz    T    G        0      0        2 
   7   chr7_48661570     ZBoe    T    G        0      0        2 
   7   chr7_48661570     ZGre    T    G        0      0        2 
   7   chr7_48661570     ZHar    T    G        0      0        2 
   7   chr7_48661570   Sample    T    G        0      0        2 
   7   chr7_48665370     AAsi    C    G        0      0        2 
   7   chr7_48665370     AKia    C    G        0      0        2 
   7   chr7_48665370     AOna    C    G        0      0        2 
   7   chr7_48665370     ASom    C    G        0      0        2 
   7   chr7_48665370     HCab    C    G        0      0        2 
   7   chr7_48665370     HPrz    C    G        0      0        2 
   7   chr7_48665370     ZBoe    C    G        0      0        2 
   7   chr7_48665370     ZGre    C    G        0      0        2 
   7   chr7_48665370     ZHar    C    G      0.5      1        2 
   7   chr7_48665370   Sample    C    G        0      0        2 
   7   chr7_48697401     AAsi    C    A        0      0        2 
   7   chr7_48697401     AKia    C    A        0      0        2 
   7   chr7_48697401     AOna    C    A        0      0        2 
   7   chr7_48697401     ASom    C    A        0      0        2 
   7   chr7_48697401     HCab    C    A        1      2        2 
   7   chr7_48697401     HPrz    C    A        1      2        2 
   7   chr7_48697401     ZBoe    C    A        0      0        2 
   7   chr7_48697401     ZGre    C    A        0      0        2 
   7   chr7_48697401     ZHar    C    A        0      0        2 
   7   chr7_48697401   Sample    C    A        1      2        2 
   7   chr7_48712808     AAsi    G    C        0      0        2 
   7   chr7_48712808     AKia    G    C        0      0        2 
   7   chr7_48712808     AOna    G    C        0      0        2 
   7   chr7_48712808     ASom    G    C        0      0        2 
   7   chr7_48712808     HCab    G    C        1      2        2 
   7   chr7_48712808     HPrz    G    C        1      2        2 
   7   chr7_48712808     ZBoe    G    C        0      0        2 
   7   chr7_48712808     ZGre    G    C        0      0        2 
   7   chr7_48712808     ZHar    G    C        0      0        2 
   7   chr7_48712808   Sample    G    C        1      2        2 
   7   chr7_48724387     AAsi    T    G        0      0        2 
   7   chr7_48724387     AKia    T    G        0      0        2 
   7   chr7_48724387     AOna    T    G        0      0        2 
   7   chr7_48724387     ASom    T    G        0      0        2 
   7   chr7_48724387     HCab    T    G        1      2        2 
   7   chr7_48724387     HPrz    T    G        1      2        2 
   7   chr7_48724387     ZBoe    T    G        0      0        2 
   7   chr7_48724387     ZGre    T    G        0      0        2 
   7   chr7_48724387     ZHar    T    G        0      0        2 
   7   chr7_48724387   Sample    T    G        1      2        2 
   7   chr7_48724424     AAsi    G    C        0      0        2 
   7   chr7_48724424     AKia    G    C        0      0        2 
   7   chr7_48724424     AOna    G    C        0      0        2 
   7   chr7_48724424     ASom    G    C        0      0        2 
   7   chr7_48724424     HCab    G    C        1      2        2 
   7   chr7_48724424     HPrz    G    C        1      2        2 
   7   chr7_48724424     ZBoe    G    C        0      0        2 
   7   chr7_48724424     ZGre    G    C        0      0        2 
   7   chr7_48724424     ZHar    G    C        0      0        2 
   7   chr7_48724424   Sample    G    C        1      2        2 
   7   chr7_48748037     AAsi    C    A        0      0        2 
   7   chr7_48748037     AKia    C    A        0      0        2 
   7   chr7_48748037     AOna    C    A        0      0        2 
   7   chr7_48748037     ASom    C    A        0      0        2 
   7   chr7_48748037     HCab    C    A        0      0        2 
   7   chr7_48748037     HPrz    C    A        0      0        2 
   7   chr7_48748037     ZBoe    C    A        0      0        2 
   7   chr7_48748037     ZGre    C    A        0      0        2 
   7   chr7_48748037     ZHar    C    A        1      2        2 
   7   chr7_48748037   Sample    C    A        0      0        2 
   7   chr7_48763491     AAsi    C    G        0      0        2 
   7   chr7_48763491     AKia    C    G        0      0        2 
   7   chr7_48763491     AOna    C    G      0.5      1        2 
   7   chr7_48763491     ASom    C    G        0      0        2 
   7   chr7_48763491     HCab    C    G        1      2        2 
   7   chr7_48763491     HPrz    C    G        1      2        2 
   7   chr7_48763491     ZBoe    C    G        0      0        2 
   7   chr7_48763491     ZGre    C    G        0      0        2 
   7   chr7_48763491     ZHar    C    G        0      0        2 
   7   chr7_48763491   Sample    C    G        1      2        2 
   7   chr7_48775421     AAsi    T    G        0      0        2 
   7   chr7_48775421     AKia    T    G        0      0        2 
   7   chr7_48775421     AOna    T    G        0      0        2 
   7   chr7_48775421     ASom    T    G        0      0        2 
   7   chr7_48775421     HCab    T    G        0      0        2 
   7   chr7_48775421     HPrz    T    G        0      0        2 
   7   chr7_48775421     ZBoe    T    G      0.5      1        2 
   7   chr7_48775421     ZGre    T    G        0      0        2 
   7   chr7_48775421     ZHar    T    G        0      0        2 
   7   chr7_48775421   Sample    T    G        0      0        2 
   7   chr7_48781248     AAsi    G    T        0      0        2 
   7   chr7_48781248     AKia    G    T        0      0        2 
   7   chr7_48781248     AOna    G    T        0      0        2 
   7   chr7_48781248     ASom    G    T        0      0        2 
   7   chr7_48781248     HCab    G    T        0      0        2 
   7   chr7_48781248     HPrz    G    T        0      0        2 
   7   chr7_48781248     ZBoe    G    T        0      0        2 
   7   chr7_48781248     ZGre    G    T        0      0        2 
   7   chr7_48781248     ZHar    G    T      0.5      1        2 
   7   chr7_48781248   Sample    G    T        0      0        2 
   7   chr7_48781412     AAsi    C    G        0      0        2 
   7   chr7_48781412     AKia    C    G        0      0        2 
   7   chr7_48781412     AOna    C    G        0      0        2 
   7   chr7_48781412     ASom    C    G        0      0        2 
   7   chr7_48781412     HCab    C    G        1      2        2 
   7   chr7_48781412     HPrz    C    G        1      2        2 
   7   chr7_48781412     ZBoe    C    G        0      0        2 
   7   chr7_48781412     ZGre    C    G        0      0        2 
   7   chr7_48781412     ZHar    C    G        0      0        2 
   7   chr7_48781412   Sample    C    G        1      2        2 
   7   chr7_48802427     AAsi    C    A        0      0        2 
   7   chr7_48802427     AKia    C    A        0      0        2 
   7   chr7_48802427     AOna    C    A        0      0        2 
   7   chr7_48802427     ASom    C    A        0      0        2 
   7   chr7_48802427     HCab    C    A        1      2        2 
   7   chr7_48802427     HPrz    C    A        1      2        2 
   7   chr7_48802427     ZBoe    C    A        0      0        2 
   7   chr7_48802427     ZGre    C    A        0      0        2 
   7   chr7_48802427     ZHar    C    A        0      0        2 
   7   chr7_48802427   Sample    C    A        1      2        2 
   7   chr7_48831568     AAsi    T    G        0      0        2 
   7   chr7_48831568     AKia    T    G        0      0        2 
   7   chr7_48831568     AOna    T    G        0      0        2 
   7   chr7_48831568     ASom    T    G      0.5      1        2 
   7   chr7_48831568     HCab    T    G        0      0        2 
   7   chr7_48831568     HPrz    T    G        0      0        2 
   7   chr7_48831568     ZBoe    T    G        0      0        2 
   7   chr7_48831568     ZGre    T    G        0      0        2 
   7   chr7_48831568     ZHar    T    G        0      0        2 
   7   chr7_48831568   Sample    T    G        0      0        2 
   7   chr7_48889673     AAsi    G    T        0      0        2 
   7   chr7_48889673     AKia    G    T        0      0        2 
   7   chr7_48889673     AOna    G    T        0      0        2 
   7   chr7_48889673     ASom    G    T        0      0        2 
   7   chr7_48889673     HCab    G    T        1      2        2 
   7   chr7_48889673     HPrz    G    T        1      2        2 
   7   chr7_48889673     ZBoe    G    T        0      0        2 
   7   chr7_48889673     ZGre    G    T        0      0        2 
   7   chr7_48889673     ZHar    G    T        0      0        2 
   7   chr7_48889673   Sample    G    T        1      2        2 
   7   chr7_48889974     AAsi    C    G        0      0        2 
   7   chr7_48889974     AKia    C    G        0      0        2 
   7   chr7_48889974     AOna    C    G        0      0        2 
   7   chr7_48889974     ASom    C    G        0      0        2 
   7   chr7_48889974     HCab    C    G        0      0        2 
   7   chr7_48889974     HPrz    C    G        0      0        2 
   7   chr7_48889974     ZBoe    C    G      0.5      1        2 
   7   chr7_48889974     ZGre    C    G        0      0        2 
   7   chr7_48889974     ZHar    C    G        0      0        2 
   7   chr7_48889974   Sample    C    G        0      0        2 
   7   chr7_48900974     AAsi    G    C        0      0        2 
   7   chr7_48900974     AKia    G    C        0      0        2 
   7   chr7_48900974     AOna    G    C        0      0        2 
   7   chr7_48900974     ASom    G    C        0      0        2 
   7   chr7_48900974     HCab    G    C        0      0        2 
   7   chr7_48900974     HPrz    G    C        0      0        2 
   7   chr7_48900974     ZBoe    G    C        0      0        2 
   7   chr7_48900974     ZGre    G    C        1      2        2 
   7   chr7_48900974     ZHar    G    C        0      0        2 
   7   chr7_48900974   Sample    G    C        0      0        2 
   7   chr7_48902664     AAsi    C    G        0      0        2 
   7   chr7_48902664     AKia    C    G        0      0        2 
   7   chr7_48902664     AOna    C    G        0      0        2 
   7   chr7_48902664     ASom    C    G        0      0        2 
   7   chr7_48902664     HCab    C    G        1      2        2 
   7   chr7_48902664     HPrz    C    G        1      2        2 
   7   chr7_48902664     ZBoe    C    G        0      0        2 
   7   chr7_48902664     ZGre    C    G        0      0        2 
   7   chr7_48902664     ZHar    C    G        0      0        2 
   7   chr7_48902664   Sample    C    G        1      2        2 
   7   chr7_48911163     AAsi    G    C        0      0        2 
   7   chr7_48911163     AKia    G    C        1      2        2 
   7   chr7_48911163     AOna    G    C        0      0        2 
   7   chr7_48911163     ASom    G    C        0      0        2 
   7   chr7_48911163     HCab    G    C        0      0        2 
   7   chr7_48911163     HPrz    G    C        0      0        2 
   7   chr7_48911163     ZBoe    G    C        0      0        2 
   7   chr7_48911163     ZGre    G    C        0      0        2 
   7   chr7_48911163     ZHar    G    C        0      0        2 
   7   chr7_48911163   Sample    G    C        0      0        2 
   7   chr7_48926098     AAsi    G    C        0      0        2 
   7   chr7_48926098     AKia    G    C        0      0        2 
   7   chr7_48926098     AOna    G    C        0      0        2 
   7   chr7_48926098     ASom    G    C        0      0        2 
   7   chr7_48926098     HCab    G    C        1      2        2 
   7   chr7_48926098     HPrz    G    C        1      2        2 
   7   chr7_48926098     ZBoe    G    C        0      0        2 
   7   chr7_48926098     ZGre    G    C        0      0        2 
   7   chr7_48926098     ZHar    G    C        0      0        2 
   7   chr7_48926098   Sample    G    C        1      2        2 
   7   chr7_48929719     AAsi    T    A        0      0        2 
   7   chr7_48929719     AKia    T    A        0      0        2 
   7   chr7_48929719     AOna    T    A        0      0        2 
   7   chr7_48929719     ASom    T    A        0      0        2 
   7   chr7_48929719     HCab    T    A        0      0        2 
   7   chr7_48929719     HPrz    T    A        0      0        2 
   7   chr7_48929719     ZBoe    T    A      0.5      1        2 
   7   chr7_48929719     ZGre    T    A        0      0        2 
   7   chr7_48929719     ZHar    T    A        0      0        2 
   7   chr7_48929719   Sample    T    A        0      0        2 
   7   chr7_48977767     AAsi    A    C        0      0        2 
   7   chr7_48977767     AKia    A    C        0      0        2 
   7   chr7_48977767     AOna    A    C        0      0        2 
   7   chr7_48977767     ASom    A    C        0      0        2 
   7   chr7_48977767     HCab    A    C        1      2        2 
   7   chr7_48977767     HPrz    A    C        1      2        2 
   7   chr7_48977767     ZBoe    A    C        0      0        2 
   7   chr7_48977767     ZGre    A    C        0      0        2 
   7   chr7_48977767     ZHar    A    C        0      0        2 
   7   chr7_48977767   Sample    A    C        1      2        2 
   7   chr7_48979015     AAsi    A    C        0      0        2 
   7   chr7_48979015     AKia    A    C        0      0        2 
   7   chr7_48979015     AOna    A    C        0      0        2 
   7   chr7_48979015     ASom    A    C        0      0        2 
   7   chr7_48979015     HCab    A    C        1      2        2 
   7   chr7_48979015     HPrz    A    C        1      2        2 
   7   chr7_48979015     ZBoe    A    C        0      0        2 
   7   chr7_48979015     ZGre    A    C        0      0        2 
   7   chr7_48979015     ZHar    A    C        0      0        2 
   7   chr7_48979015   Sample    A    C        1      2        2 
   7   chr7_49019080     AAsi    C    G        0      0        2 
   7   chr7_49019080     AKia    C    G        0      0        2 
   7   chr7_49019080     AOna    C    G        0      0        2 
   7   chr7_49019080     ASom    C    G        0      0        2 
   7   chr7_49019080     HCab    C    G        1      2        2 
   7   chr7_49019080     HPrz    C    G        1      2        2 
   7   chr7_49019080     ZBoe    C    G        0      0        2 
   7   chr7_49019080     ZGre    C    G        0      0        2 
   7   chr7_49019080     ZHar    C    G        0      0        2 
   7   chr7_49019080   Sample    C    G        1      2        2 
   7   chr7_49025174     AAsi    T    G        0      0        2 
   7   chr7_49025174     AKia    T    G        0      0        2 
   7   chr7_49025174     AOna    T    G        0      0        2 
   7   chr7_49025174     ASom    T    G        0      0        2 
   7   chr7_49025174     HCab    T    G      0.5      1        2 
   7   chr7_49025174     HPrz    T    G        0      0        2 
   7   chr7_49025174     ZBoe    T    G        0      0        2 
   7   chr7_49025174     ZGre    T    G        0      0        2 
   7   chr7_49025174     ZHar    T    G        0      0        2 
   7   chr7_49025174   Sample    T    G        0      0        2 
   7   chr7_49045997     AAsi    T    G        0      0        2 
   7   chr7_49045997     AKia    T    G        0      0        2 
   7   chr7_49045997     AOna    T    G        0      0        2 
   7   chr7_49045997     ASom    T    G        0      0        2 
   7   chr7_49045997     HCab    T    G        0      0        2 
   7   chr7_49045997     HPrz    T    G        0      0        2 
   7   chr7_49045997     ZBoe    T    G        0      0        2 
   7   chr7_49045997     ZGre    T    G        1      2        2 
   7   chr7_49045997     ZHar    T    G        0      0        2 
   7   chr7_49045997   Sample    T    G        0      0        2 
   7   chr7_49046875     AAsi    A    C        0      0        2 
   7   chr7_49046875     AKia    A    C        0      0        2 
   7   chr7_49046875     AOna    A    C        0      0        2 
   7   chr7_49046875     ASom    A    C        0      0        2 
   7   chr7_49046875     HCab    A    C        0      0        2 
   7   chr7_49046875     HPrz    A    C        0      0        2 
   7   chr7_49046875     ZBoe    A    C        0      0        2 
   7   chr7_49046875     ZGre    A    C        0      0        2 
   7   chr7_49046875     ZHar    A    C        1      2        2 
   7   chr7_49046875   Sample    A    C        0      0        2 
   7   chr7_49078126     AAsi    C    A        0      0        2 
   7   chr7_49078126     AKia    C    A        0      0        2 
   7   chr7_49078126     AOna    C    A        0      0        2 
   7   chr7_49078126     ASom    C    A        0      0        2 
   7   chr7_49078126     HCab    C    A        1      2        2 
   7   chr7_49078126     HPrz    C    A        1      2        2 
   7   chr7_49078126     ZBoe    C    A        0      0        2 
   7   chr7_49078126     ZGre    C    A        0      0        2 
   7   chr7_49078126     ZHar    C    A        0      0        2 
   7   chr7_49078126   Sample    C    A        1      2        2 
   7   chr7_49135901     AAsi    C    A        0      0        2 
   7   chr7_49135901     AKia    C    A        0      0        2 
   7   chr7_49135901     AOna    C    A        0      0        2 
   7   chr7_49135901     ASom    C    A        0      0        2 
   7   chr7_49135901     HCab    C    A        1      2        2 
   7   chr7_49135901     HPrz    C    A        1      2        2 
   7   chr7_49135901     ZBoe    C    A        0      0        2 
   7   chr7_49135901     ZGre    C    A        0      0        2 
   7   chr7_49135901     ZHar    C    A        0      0        2 
   7   chr7_49135901   Sample    C    A        1      2        2 
   7   chr7_49141581     AAsi    G    C        0      0        2 
   7   chr7_49141581     AKia    G    C        0      0        2 
   7   chr7_49141581     AOna    G    C        0      0        2 
   7   chr7_49141581     ASom    G    C        0      0        2 
   7   chr7_49141581     HCab    G    C        1      2        2 
   7   chr7_49141581     HPrz    G    C        1      2        2 
   7   chr7_49141581     ZBoe    G    C        0      0        2 
   7   chr7_49141581     ZGre    G    C        0      0        2 
   7   chr7_49141581     ZHar    G    C        0      0        2 
   7   chr7_49141581   Sample    G    C        1      2        2 
   7   chr7_49170741     AAsi    C    G        0      0        2 
   7   chr7_49170741     AKia    C    G        1      2        2 
   7   chr7_49170741     AOna    C    G        0      0        2 
   7   chr7_49170741     ASom    C    G        0      0        2 
   7   chr7_49170741     HCab    C    G        0      0        2 
   7   chr7_49170741     HPrz    C    G        0      0        2 
   7   chr7_49170741     ZBoe    C    G        0      0        2 
   7   chr7_49170741     ZGre    C    G        0      0        2 
   7   chr7_49170741     ZHar    C    G        0      0        2 
   7   chr7_49170741   Sample    C    G        0      0        2 
   7   chr7_49200901     AAsi    T    A        0      0        2 
   7   chr7_49200901     AKia    T    A        0      0        2 
   7   chr7_49200901     AOna    T    A        0      0        2 
   7   chr7_49200901     ASom    T    A        0      0        2 
   7   chr7_49200901     HCab    T    A        1      2        2 
   7   chr7_49200901     HPrz    T    A        1      2        2 
   7   chr7_49200901     ZBoe    T    A        0      0        2 
   7   chr7_49200901     ZGre    T    A        0      0        2 
   7   chr7_49200901     ZHar    T    A        0      0        2 
   7   chr7_49200901   Sample    T    A        1      2        2 
   7   chr7_49204248     AAsi    A    C        0      0        2 
   7   chr7_49204248     AKia    A    C        0      0        2 
   7   chr7_49204248     AOna    A    C        0      0        2 
   7   chr7_49204248     ASom    A    C        0      0        2 
   7   chr7_49204248     HCab    A    C        1      2        2 
   7   chr7_49204248     HPrz    A    C        1      2        2 
   7   chr7_49204248     ZBoe    A    C        0      0        2 
   7   chr7_49204248     ZGre    A    C        0      0        2 
   7   chr7_49204248     ZHar    A    C        0      0        2 
   7   chr7_49204248   Sample    A    C        1      2        2 
   7   chr7_49207014     AAsi    G    C        0      0        2 
   7   chr7_49207014     AKia    G    C        0      0        2 
   7   chr7_49207014     AOna    G    C        0      0        2 
   7   chr7_49207014     ASom    G    C        0      0        2 
   7   chr7_49207014     HCab    G    C        0      0        2 
   7   chr7_49207014     HPrz    G    C        0      0        2 
   7   chr7_49207014     ZBoe    G    C        0      0        2 
   7   chr7_49207014     ZGre    G    C        1      2        2 
   7   chr7_49207014     ZHar    G    C        0      0        2 
   7   chr7_49207014   Sample    G    C        0      0        2 
   7   chr7_49244766     AAsi    C    A        0      0        2 
   7   chr7_49244766     AKia    C    A        0      0        2 
   7   chr7_49244766     AOna    C    A        0      0        2 
   7   chr7_49244766     ASom    C    A        0      0        2 
   7   chr7_49244766     HCab    C    A        0      0        2 
   7   chr7_49244766     HPrz    C    A      0.5      1        2 
   7   chr7_49244766     ZBoe    C    A        0      0        2 
   7   chr7_49244766     ZGre    C    A        0      0        2 
   7   chr7_49244766     ZHar    C    A        0      0        2 
   7   chr7_49244766   Sample    C    A        0      0        2 
   7   chr7_49279544     AAsi    G    T        0      0        2 
   7   chr7_49279544     AKia    G    T        0      0        2 
   7   chr7_49279544     AOna    G    T      0.5      1        2 
   7   chr7_49279544     ASom    G    T        0      0        2 
   7   chr7_49279544     HCab    G    T        0      0        2 
   7   chr7_49279544     HPrz    G    T        0      0        2 
   7   chr7_49279544     ZBoe    G    T        0      0        2 
   7   chr7_49279544     ZGre    G    T        0      0        2 
   7   chr7_49279544     ZHar    G    T        0      0        2 
   7   chr7_49279544   Sample    G    T        0      0        2 
   7   chr7_49284230     AAsi    T    A        0      0        2 
   7   chr7_49284230     AKia    T    A        0      0        2 
   7   chr7_49284230     AOna    T    A        0      0        2 
   7   chr7_49284230     ASom    T    A        0      0        2 
   7   chr7_49284230     HCab    T    A      0.5      1        2 
   7   chr7_49284230     HPrz    T    A        0      0        2 
   7   chr7_49284230     ZBoe    T    A        0      0        2 
   7   chr7_49284230     ZGre    T    A        0      0        2 
   7   chr7_49284230     ZHar    T    A        0      0        2 
   7   chr7_49284230   Sample    T    A        0      0        2 
   7   chr7_49328911     AAsi    G    T        0      0        2 
   7   chr7_49328911     AKia    G    T        0      0        2 
   7   chr7_49328911     AOna    G    T        0      0        2 
   7   chr7_49328911     ASom    G    T        0      0        2 
   7   chr7_49328911     HCab    G    T        0      0        2 
   7   chr7_49328911     HPrz    G    T        0      0        2 
   7   chr7_49328911     ZBoe    G    T        1      2        2 
   7   chr7_49328911     ZGre    G    T        0      0        2 
   7   chr7_49328911     ZHar    G    T        0      0        2 
   7   chr7_49328911   Sample    G    T        0      0        2 
   7   chr7_49340157     AAsi    C    G        0      0        2 
   7   chr7_49340157     AKia    C    G        0      0        2 
   7   chr7_49340157     AOna    C    G        0      0        2 
   7   chr7_49340157     ASom    C    G        0      0        2 
   7   chr7_49340157     HCab    C    G        0      0        2 
   7   chr7_49340157     HPrz    C    G      0.5      1        2 
   7   chr7_49340157     ZBoe    C    G        0      0        2 
   7   chr7_49340157     ZGre    C    G        0      0        2 
   7   chr7_49340157     ZHar    C    G        0      0        2 
   7   chr7_49340157   Sample    C    G        0      0        2 
   7   chr7_49352796     AAsi    T    G        0      0        2 
   7   chr7_49352796     AKia    T    G        0      0        2 
   7   chr7_49352796     AOna    T    G        0      0        2 
   7   chr7_49352796     ASom    T    G        0      0        2 
   7   chr7_49352796     HCab    T    G        1      2        2 
   7   chr7_49352796     HPrz    T    G        1      2        2 
   7   chr7_49352796     ZBoe    T    G        0      0        2 
   7   chr7_49352796     ZGre    T    G        0      0        2 
   7   chr7_49352796     ZHar    T    G        0      0        2 
   7   chr7_49352796   Sample    T    G        1      2        2 
   7   chr7_49374013     AAsi    G    C        0      0        2 
   7   chr7_49374013     AKia    G    C        0      0        2 
   7   chr7_49374013     AOna    G    C        0      0        2 
   7   chr7_49374013     ASom    G    C        0      0        2 
   7   chr7_49374013     HCab    G    C        0      0        2 
   7   chr7_49374013     HPrz    G    C        0      0        2 
   7   chr7_49374013     ZBoe    G    C        0      0        2 
   7   chr7_49374013     ZGre    G    C        1      2        2 
   7   chr7_49374013     ZHar    G    C        0      0        2 
   7   chr7_49374013   Sample    G    C        0      0        2 
   7   chr7_49377263     AAsi    T    G        0      0        2 
   7   chr7_49377263     AKia    T    G        0      0        2 
   7   chr7_49377263     AOna    T    G        0      0        2 
   7   chr7_49377263     ASom    T    G        0      0        2 
   7   chr7_49377263     HCab    T    G        0      0        2 
   7   chr7_49377263     HPrz    T    G        0      0        2 
   7   chr7_49377263     ZBoe    T    G        1      2        2 
   7   chr7_49377263     ZGre    T    G        0      0        2 
   7   chr7_49377263     ZHar    T    G        0      0        2 
   7   chr7_49377263   Sample    T    G        0      0        2 
   7   chr7_49382171     AAsi    T    A        0      0        2 
   7   chr7_49382171     AKia    T    A        0      0        2 
   7   chr7_49382171     AOna    T    A        0      0        2 
   7   chr7_49382171     ASom    T    A        0      0        2 
   7   chr7_49382171     HCab    T    A        1      2        2 
   7   chr7_49382171     HPrz    T    A        1      2        2 
   7   chr7_49382171     ZBoe    T    A        0      0        2 
   7   chr7_49382171     ZGre    T    A        0      0        2 
   7   chr7_49382171     ZHar    T    A        0      0        2 
   7   chr7_49382171   Sample    T    A        1      2        2 
   7   chr7_49403744     AAsi    T    G        0      0        2 
   7   chr7_49403744     AKia    T    G        0      0        2 
   7   chr7_49403744     AOna    T    G        0      0        2 
   7   chr7_49403744     ASom    T    G        0      0        2 
   7   chr7_49403744     HCab    T    G        0      0        2 
   7   chr7_49403744     HPrz    T    G        0      0        2 
   7   chr7_49403744     ZBoe    T    G        0      0        2 
   7   chr7_49403744     ZGre    T    G        0      0        2 
   7   chr7_49403744     ZHar    T    G        1      2        2 
   7   chr7_49403744   Sample    T    G        0      0        2 
   7   chr7_49414064     AAsi    G    C        0      0        2 
   7   chr7_49414064     AKia    G    C        0      0        2 
   7   chr7_49414064     AOna    G    C        0      0        2 
   7   chr7_49414064     ASom    G    C        0      0        2 
   7   chr7_49414064     HCab    G    C        0      0        2 
   7   chr7_49414064     HPrz    G    C        0      0        2 
   7   chr7_49414064     ZBoe    G    C        1      2        2 
   7   chr7_49414064     ZGre    G    C        0      0        2 
   7   chr7_49414064     ZHar    G    C        0      0        2 
   7   chr7_49414064   Sample    G    C        0      0        2 
   7   chr7_49426392     AAsi    A    T        0      0        2 
   7   chr7_49426392     AKia    A    T        0      0        2 
   7   chr7_49426392     AOna    A    T        0      0        2 
   7   chr7_49426392     ASom    A    T        0      0        2 
   7   chr7_49426392     HCab    A    T        1      2        2 
   7   chr7_49426392     HPrz    A    T        1      2        2 
   7   chr7_49426392     ZBoe    A    T        0      0        2 
   7   chr7_49426392     ZGre    A    T        0      0        2 
   7   chr7_49426392     ZHar    A    T        0      0        2 
   7   chr7_49426392   Sample    A    T        1      2        2 
   7   chr7_49444707     AAsi    C    G        0      0        2 
   7   chr7_49444707     AKia    C    G        1      2        2 
   7   chr7_49444707     AOna    C    G        0      0        2 
   7   chr7_49444707     ASom    C    G        0      0        2 
   7   chr7_49444707     HCab    C    G        0      0        2 
   7   chr7_49444707     HPrz    C    G        0      0        2 
   7   chr7_49444707     ZBoe    C    G        0      0        2 
   7   chr7_49444707     ZGre    C    G        0      0        2 
   7   chr7_49444707     ZHar    C    G        0      0        2 
   7   chr7_49444707   Sample    C    G        0      0        2 
   7   chr7_49450273     AAsi    T    G        0      0        2 
   7   chr7_49450273     AKia    T    G        0      0        2 
   7   chr7_49450273     AOna    T    G        0      0        2 
   7   chr7_49450273     ASom    T    G        0      0        2 
   7   chr7_49450273     HCab    T    G        0      0        2 
   7   chr7_49450273     HPrz    T    G        0      0        2 
   7   chr7_49450273     ZBoe    T    G        0      0        2 
   7   chr7_49450273     ZGre    T    G        0      0        2 
   7   chr7_49450273     ZHar    T    G        1      2        2 
   7   chr7_49450273   Sample    T    G        0      0        2 
   7   chr7_49451973     AAsi    C    G        0      0        2 
   7   chr7_49451973     AKia    C    G        0      0        2 
   7   chr7_49451973     AOna    C    G        0      0        2 
   7   chr7_49451973     ASom    C    G        0      0        2 
   7   chr7_49451973     HCab    C    G        1      2        2 
   7   chr7_49451973     HPrz    C    G        1      2        2 
   7   chr7_49451973     ZBoe    C    G        0      0        2 
   7   chr7_49451973     ZGre    C    G        0      0        2 
   7   chr7_49451973     ZHar    C    G        0      0        2 
   7   chr7_49451973   Sample    C    G        1      2        2 
   7   chr7_49460986     AAsi    T    A        0      0        2 
   7   chr7_49460986     AKia    T    A        0      0        2 
   7   chr7_49460986     AOna    T    A        0      0        2 
   7   chr7_49460986     ASom    T    A        0      0        2 
   7   chr7_49460986     HCab    T    A        0      0        2 
   7   chr7_49460986     HPrz    T    A        0      0        2 
   7   chr7_49460986     ZBoe    T    A        0      0        2 
   7   chr7_49460986     ZGre    T    A        0      0        2 
   7   chr7_49460986     ZHar    T    A        1      2        2 
   7   chr7_49460986   Sample    T    A        0      0        2 
   7   chr7_49500092     AAsi    T    G        0      0        2 
   7   chr7_49500092     AKia    T    G        0      0        2 
   7   chr7_49500092     AOna    T    G        0      0        2 
   7   chr7_49500092     ASom    T    G        0      0        2 
   7   chr7_49500092     HCab    T    G        1      2        2 
   7   chr7_49500092     HPrz    T    G        0      0        2 
   7   chr7_49500092     ZBoe    T    G        0      0        2 
   7   chr7_49500092     ZGre    T    G        0      0        2 
   7   chr7_49500092     ZHar    T    G        0      0        2 
   7   chr7_49500092   Sample    T    G        0      0        2 
   7   chr7_49526548     AAsi    G    C        0      0        2 
   7   chr7_49526548     AKia    G    C        0      0        2 
   7   chr7_49526548     AOna    G    C        0      0        2 
   7   chr7_49526548     ASom    G    C        0      0        2 
   7   chr7_49526548     HCab    G    C        1      2        2 
   7   chr7_49526548     HPrz    G    C        1      2        2 
   7   chr7_49526548     ZBoe    G    C        0      0        2 
   7   chr7_49526548     ZGre    G    C        0      0        2 
   7   chr7_49526548     ZHar    G    C        0      0        2 
   7   chr7_49526548   Sample    G    C        1      2        2 
   7   chr7_49527090     AAsi    G    T        0      0        2 
   7   chr7_49527090     AKia    G    T        0      0        2 
   7   chr7_49527090     AOna    G    T        0      0        2 
   7   chr7_49527090     ASom    G    T        0      0        2 
   7   chr7_49527090     HCab    G    T        0      0        2 
   7   chr7_49527090     HPrz    G    T        0      0        2 
   7   chr7_49527090     ZBoe    G    T      0.5      1        2 
   7   chr7_49527090     ZGre    G    T        0      0        2 
   7   chr7_49527090     ZHar    G    T        0      0        2 
   7   chr7_49527090   Sample    G    T        0      0        2 
   7   chr7_49543471     AAsi    T    A        0      0        2 
   7   chr7_49543471     AKia    T    A        0      0        2 
   7   chr7_49543471     AOna    T    A        0      0        2 
   7   chr7_49543471     ASom    T    A        0      0        2 
   7   chr7_49543471     HCab    T    A        0      0        2 
   7   chr7_49543471     HPrz    T    A        0      0        2 
   7   chr7_49543471     ZBoe    T    A      0.5      1        2 
   7   chr7_49543471     ZGre    T    A        0      0        2 
   7   chr7_49543471     ZHar    T    A        0      0        2 
   7   chr7_49543471   Sample    T    A        0      0        2 
   7   chr7_49551975     AAsi    G    C        0      0        2 
   7   chr7_49551975     AKia    G    C        0      0        2 
   7   chr7_49551975     AOna    G    C        0      0        2 
   7   chr7_49551975     ASom    G    C        0      0        2 
   7   chr7_49551975     HCab    G    C        1      2        2 
   7   chr7_49551975     HPrz    G    C        1      2        2 
   7   chr7_49551975     ZBoe    G    C        0      0        2 
   7   chr7_49551975     ZGre    G    C        0      0        2 
   7   chr7_49551975     ZHar    G    C        0      0        2 
   7   chr7_49551975   Sample    G    C        1      2        2 
   7   chr7_49560706     AAsi    C    A        0      0        2 
   7   chr7_49560706     AKia    C    A        0      0        2 
   7   chr7_49560706     AOna    C    A        0      0        2 
   7   chr7_49560706     ASom    C    A        0      0        2 
   7   chr7_49560706     HCab    C    A        1      2        2 
   7   chr7_49560706     HPrz    C    A        1      2        2 
   7   chr7_49560706     ZBoe    C    A        0      0        2 
   7   chr7_49560706     ZGre    C    A        0      0        2 
   7   chr7_49560706     ZHar    C    A        0      0        2 
   7   chr7_49560706   Sample    C    A        1      2        2 
   7   chr7_49563096     AAsi    A    C        0      0        2 
   7   chr7_49563096     AKia    A    C        0      0        2 
   7   chr7_49563096     AOna    A    C        0      0        2 
   7   chr7_49563096     ASom    A    C        0      0        2 
   7   chr7_49563096     HCab    A    C        0      0        2 
   7   chr7_49563096     HPrz    A    C        0      0        2 
   7   chr7_49563096     ZBoe    A    C        0      0        2 
   7   chr7_49563096     ZGre    A    C        0      0        2 
   7   chr7_49563096     ZHar    A    C      0.5      1        2 
   7   chr7_49563096   Sample    A    C        0      0        2 
   7   chr7_49563761     AAsi    C    G        0      0        2 
   7   chr7_49563761     AKia    C    G        1      2        2 
   7   chr7_49563761     AOna    C    G      0.5      1        2 
   7   chr7_49563761     ASom    C    G        0      0        2 
   7   chr7_49563761     HCab    C    G        0      0        2 
   7   chr7_49563761     HPrz    C    G        0      0        2 
   7   chr7_49563761     ZBoe    C    G        0      0        2 
   7   chr7_49563761     ZGre    C    G        0      0        2 
   7   chr7_49563761     ZHar    C    G        0      0        2 
   7   chr7_49563761   Sample    C    G        0      0        2 
   7   chr7_49590745     AAsi    A    C        0      0        2 
   7   chr7_49590745     AKia    A    C        0      0        2 
   7   chr7_49590745     AOna    A    C        0      0        2 
   7   chr7_49590745     ASom    A    C        0      0        2 
   7   chr7_49590745     HCab    A    C        0      0        2 
   7   chr7_49590745     HPrz    A    C        0      0        2 
   7   chr7_49590745     ZBoe    A    C        1      2        2 
   7   chr7_49590745     ZGre    A    C        0      0        2 
   7   chr7_49590745     ZHar    A    C        0      0        2 
   7   chr7_49590745   Sample    A    C        0      0        2 
   7   chr7_49591650     AAsi    A    C        0      0        2 
   7   chr7_49591650     AKia    A    C        0      0        2 
   7   chr7_49591650     AOna    A    C        0      0        2 
   7   chr7_49591650     ASom    A    C        0      0        2 
   7   chr7_49591650     HCab    A    C        1      2        2 
   7   chr7_49591650     HPrz    A    C        1      2        2 
   7   chr7_49591650     ZBoe    A    C        0      0        2 
   7   chr7_49591650     ZGre    A    C        0      0        2 
   7   chr7_49591650     ZHar    A    C        0      0        2 
   7   chr7_49591650   Sample    A    C        1      2        2 
   7   chr7_49644053     AAsi    C    G        1      2        2 
   7   chr7_49644053     AKia    C    G        0      0        2 
   7   chr7_49644053     AOna    C    G        0      0        2 
   7   chr7_49644053     ASom    C    G        1      2        2 
   7   chr7_49644053     HCab    C    G        0      0        2 
   7   chr7_49644053     HPrz    C    G        0      0        2 
   7   chr7_49644053     ZBoe    C    G        0      0        2 
   7   chr7_49644053     ZGre    C    G        0      0        2 
   7   chr7_49644053     ZHar    C    G        0      0        2 
   7   chr7_49644053   Sample    C    G        0      0        2 
   7   chr7_49656401     AAsi    A    C        0      0        2 
   7   chr7_49656401     AKia    A    C        0      0        2 
   7   chr7_49656401     AOna    A    C        0      0        2 
   7   chr7_49656401     ASom    A    C        0      0        2 
   7   chr7_49656401     HCab    A    C        1      2        2 
   7   chr7_49656401     HPrz    A    C        1      2        2 
   7   chr7_49656401     ZBoe    A    C        0      0        2 
   7   chr7_49656401     ZGre    A    C        0      0        2 
   7   chr7_49656401     ZHar    A    C        0      0        2 
   7   chr7_49656401   Sample    A    C        1      2        2 
   7   chr7_49685806     AAsi    A    T        0      0        2 
   7   chr7_49685806     AKia    A    T        0      0        2 
   7   chr7_49685806     AOna    A    T        0      0        2 
   7   chr7_49685806     ASom    A    T        0      0        2 
   7   chr7_49685806     HCab    A    T        0      0        2 
   7   chr7_49685806     HPrz    A    T      0.5      1        2 
   7   chr7_49685806     ZBoe    A    T        0      0        2 
   7   chr7_49685806     ZGre    A    T        0      0        2 
   7   chr7_49685806     ZHar    A    T        0      0        2 
   7   chr7_49685806   Sample    A    T        0      0        2 
   7   chr7_49686086     AAsi    T    A        0      0        2 
   7   chr7_49686086     AKia    T    A        1      2        2 
   7   chr7_49686086     AOna    T    A        0      0        2 
   7   chr7_49686086     ASom    T    A        0      0        2 
   7   chr7_49686086     HCab    T    A        0      0        2 
   7   chr7_49686086     HPrz    T    A        0      0        2 
   7   chr7_49686086     ZBoe    T    A        0      0        2 
   7   chr7_49686086     ZGre    T    A        0      0        2 
   7   chr7_49686086     ZHar    T    A        0      0        2 
   7   chr7_49686086   Sample    T    A        0      0        2 
   7   chr7_49690007     AAsi    C    G        0      0        2 
   7   chr7_49690007     AKia    C    G        0      0        2 
   7   chr7_49690007     AOna    C    G        0      0        2 
   7   chr7_49690007     ASom    C    G        0      0        2 
   7   chr7_49690007     HCab    C    G        0      0        2 
   7   chr7_49690007     HPrz    C    G        0      0        2 
   7   chr7_49690007     ZBoe    C    G        0      0        2 
   7   chr7_49690007     ZGre    C    G        1      2        2 
   7   chr7_49690007     ZHar    C    G        0      0        2 
   7   chr7_49690007   Sample    C    G        0      0        2 
   7   chr7_49692109     AAsi    C    G        1      2        2 
   7   chr7_49692109     AKia    C    G        0      0        2 
   7   chr7_49692109     AOna    C    G        0      0        2 
   7   chr7_49692109     ASom    C    G        1      2        2 
   7   chr7_49692109     HCab    C    G        1      2        2 
   7   chr7_49692109     HPrz    C    G        1      2        2 
   7   chr7_49692109     ZBoe    C    G        0      0        2 
   7   chr7_49692109     ZGre    C    G        0      0        2 
   7   chr7_49692109     ZHar    C    G        0      0        2 
   7   chr7_49692109   Sample    C    G        1      2        2 
   7   chr7_49692424     AAsi    A    C        1      2        2 
   7   chr7_49692424     AKia    A    C        0      0        2 
   7   chr7_49692424     AOna    A    C        0      0        2 
   7   chr7_49692424     ASom    A    C        1      2        2 
   7   chr7_49692424     HCab    A    C        1      2        2 
   7   chr7_49692424     HPrz    A    C        1      2        2 
   7   chr7_49692424     ZBoe    A    C        0      0        2 
   7   chr7_49692424     ZGre    A    C        0      0        2 
   7   chr7_49692424     ZHar    A    C        0      0        2 
   7   chr7_49692424   Sample    A    C        1      2        2 
   7   chr7_49698718     AAsi    C    A      0.5      1        2 
   7   chr7_49698718     AKia    C    A        0      0        2 
   7   chr7_49698718     AOna    C    A        0      0        2 
   7   chr7_49698718     ASom    C    A        0      0        2 
   7   chr7_49698718     HCab    C    A        0      0        2 
   7   chr7_49698718     HPrz    C    A        0      0        2 
   7   chr7_49698718     ZBoe    C    A        0      0        2 
   7   chr7_49698718     ZGre    C    A        0      0        2 
   7   chr7_49698718     ZHar    C    A        0      0        2 
   7   chr7_49698718   Sample    C    A        0      0        2 
   7   chr7_49699741     AAsi    C    G        0      0        2 
   7   chr7_49699741     AKia    C    G        0      0        2 
   7   chr7_49699741     AOna    C    G        0      0        2 
   7   chr7_49699741     ASom    C    G        0      0        2 
   7   chr7_49699741     HCab    C    G        0      0        2 
   7   chr7_49699741     HPrz    C    G        0      0        2 
   7   chr7_49699741     ZBoe    C    G      0.5      1        2 
   7   chr7_49699741     ZGre    C    G        0      0        2 
   7   chr7_49699741     ZHar    C    G        0      0        2 
   7   chr7_49699741   Sample    C    G        0      0        2 
   7   chr7_49701034     AAsi    A    T        0      0        2 
   7   chr7_49701034     AKia    A    T        0      0        2 
   7   chr7_49701034     AOna    A    T        0      0        2 
   7   chr7_49701034     ASom    A    T      0.5      1        2 
   7   chr7_49701034     HCab    A    T        0      0        2 
   7   chr7_49701034     HPrz    A    T        0      0        2 
   7   chr7_49701034     ZBoe    A    T        0      0        2 
   7   chr7_49701034     ZGre    A    T        0      0        2 
   7   chr7_49701034     ZHar    A    T        0      0        2 
   7   chr7_49701034   Sample    A    T        0      0        2 
   7   chr7_49844831     AAsi    G    C        0      0        2 
   7   chr7_49844831     AKia    G    C        0      0        2 
   7   chr7_49844831     AOna    G    C        0      0        2 
   7   chr7_49844831     ASom    G    C        0      0        2 
   7   chr7_49844831     HCab    G    C        1      2        2 
   7   chr7_49844831     HPrz    G    C      0.5      1        2 
   7   chr7_49844831     ZBoe    G    C        0      0        2 
   7   chr7_49844831     ZGre    G    C        0      0        2 
   7   chr7_49844831     ZHar    G    C        0      0        2 
   7   chr7_49844831   Sample    G    C        1      2        2 
   7   chr7_49845690     AAsi    G    T        0      0        2 
   7   chr7_49845690     AKia    G    T        0      0        2 
   7   chr7_49845690     AOna    G    T        0      0        2 
   7   chr7_49845690     ASom    G    T        0      0        2 
   7   chr7_49845690     HCab    G    T        0      0        2 
   7   chr7_49845690     HPrz    G    T        0      0        2 
   7   chr7_49845690     ZBoe    G    T      0.5      1        2 
   7   chr7_49845690     ZGre    G    T        0      0        2 
   7   chr7_49845690     ZHar    G    T        0      0        2 
   7   chr7_49845690   Sample    G    T        0      0        2 
   7   chr7_49896581     AAsi    C    G        0      0        2 
   7   chr7_49896581     AKia    C    G        0      0        2 
   7   chr7_49896581     AOna    C    G        0      0        2 
   7   chr7_49896581     ASom    C    G        0      0        2 
   7   chr7_49896581     HCab    C    G        0      0        2 
   7   chr7_49896581     HPrz    C    G        0      0        2 
   7   chr7_49896581     ZBoe    C    G        1      2        2 
   7   chr7_49896581     ZGre    C    G        0      0        2 
   7   chr7_49896581     ZHar    C    G        0      0        2 
   7   chr7_49896581   Sample    C    G        0      0        2 
   7   chr7_49907043     AAsi    A    C        0      0        2 
   7   chr7_49907043     AKia    A    C        0      0        2 
   7   chr7_49907043     AOna    A    C        0      0        2 
   7   chr7_49907043     ASom    A    C        0      0        2 
   7   chr7_49907043     HCab    A    C        0      0        2 
   7   chr7_49907043     HPrz    A    C      0.5      1        2 
   7   chr7_49907043     ZBoe    A    C        0      0        2 
   7   chr7_49907043     ZGre    A    C        0      0        2 
   7   chr7_49907043     ZHar    A    C        0      0        2 
   7   chr7_49907043   Sample    A    C        1      2        2 
   7   chr7_49912956     AAsi    C    G        0      0        2 
   7   chr7_49912956     AKia    C    G        0      0        2 
   7   chr7_49912956     AOna    C    G        0      0        2 
   7   chr7_49912956     ASom    C    G        0      0        2 
   7   chr7_49912956     HCab    C    G        0      0        2 
   7   chr7_49912956     HPrz    C    G        0      0        2 
   7   chr7_49912956     ZBoe    C    G        0      0        2 
   7   chr7_49912956     ZGre    C    G        0      0        2 
   7   chr7_49912956     ZHar    C    G        1      2        2 
   7   chr7_49912956   Sample    C    G        0      0        2 
   7   chr7_49922589     AAsi    C    A        0      0        2 
   7   chr7_49922589     AKia    C    A        1      2        2 
   7   chr7_49922589     AOna    C    A      0.5      1        2 
   7   chr7_49922589     ASom    C    A        0      0        2 
   7   chr7_49922589     HCab    C    A        0      0        2 
   7   chr7_49922589     HPrz    C    A        0      0        2 
   7   chr7_49922589     ZBoe    C    A        0      0        2 
   7   chr7_49922589     ZGre    C    A        0      0        2 
   7   chr7_49922589     ZHar    C    A        0      0        2 
   7   chr7_49922589   Sample    C    A        0      0        2 
   7   chr7_49937089     AAsi    A    C        0      0        2 
   7   chr7_49937089     AKia    A    C        0      0        2 
   7   chr7_49937089     AOna    A    C      0.5      1        2 
   7   chr7_49937089     ASom    A    C        0      0        2 
   7   chr7_49937089     HCab    A    C        0      0        2 
   7   chr7_49937089     HPrz    A    C        0      0        2 
   7   chr7_49937089     ZBoe    A    C        0      0        2 
   7   chr7_49937089     ZGre    A    C        0      0        2 
   7   chr7_49937089     ZHar    A    C        0      0        2 
   7   chr7_49937089   Sample    A    C        0      0        2 
   7   chr7_49969478     AAsi    C    G        0      0        2 
   7   chr7_49969478     AKia    C    G        0      0        2 
   7   chr7_49969478     AOna    C    G        0      0        2 
   7   chr7_49969478     ASom    C    G        0      0        2 
   7   chr7_49969478     HCab    C    G        1      2        2 
   7   chr7_49969478     HPrz    C    G        1      2        2 
   7   chr7_49969478     ZBoe    C    G        0      0        2 
   7   chr7_49969478     ZGre    C    G        0      0        2 
   7   chr7_49969478     ZHar    C    G        0      0        2 
   7   chr7_49969478   Sample    C    G        1      2        2 
   7   chr7_49985848     AAsi    C    A        0      0        2 
   7   chr7_49985848     AKia    C    A        0      0        2 
   7   chr7_49985848     AOna    C    A      0.5      1        2 
   7   chr7_49985848     ASom    C    A        0      0        2 
   7   chr7_49985848     HCab    C    A        0      0        2 
   7   chr7_49985848     HPrz    C    A        0      0        2 
   7   chr7_49985848     ZBoe    C    A        0      0        2 
   7   chr7_49985848     ZGre    C    A        0      0        2 
   7   chr7_49985848     ZHar    C    A        0      0        2 
   7   chr7_49985848   Sample    C    A        0      0        2 
   7   chr7_50021402     AAsi    G    C        0      0        2 
   7   chr7_50021402     AKia    G    C        0      0        2 
   7   chr7_50021402     AOna    G    C        0      0        2 
   7   chr7_50021402     ASom    G    C        0      0        2 
   7   chr7_50021402     HCab    G    C        1      2        2 
   7   chr7_50021402     HPrz    G    C        1      2        2 
   7   chr7_50021402     ZBoe    G    C        0      0        2 
   7   chr7_50021402     ZGre    G    C        0      0        2 
   7   chr7_50021402     ZHar    G    C        0      0        2 
   7   chr7_50021402   Sample    G    C        1      2        2 
   7   chr7_50027098     AAsi    T    A      0.5      1        2 
   7   chr7_50027098     AKia    T    A        0      0        2 
   7   chr7_50027098     AOna    T    A        0      0        2 
   7   chr7_50027098     ASom    T    A        0      0        2 
   7   chr7_50027098     HCab    T    A        0      0        2 
   7   chr7_50027098     HPrz    T    A        0      0        2 
   7   chr7_50027098     ZBoe    T    A        0      0        2 
   7   chr7_50027098     ZGre    T    A        0      0        2 
   7   chr7_50027098     ZHar    T    A        0      0        2 
   7   chr7_50027098   Sample    T    A        0      0        2 
   7   chr7_50037627     AAsi    C    G        0      0        2 
   7   chr7_50037627     AKia    C    G        1      2        2 
   7   chr7_50037627     AOna    C    G        0      0        2 
   7   chr7_50037627     ASom    C    G        0      0        2 
   7   chr7_50037627     HCab    C    G        0      0        2 
   7   chr7_50037627     HPrz    C    G        0      0        2 
   7   chr7_50037627     ZBoe    C    G        0      0        2 
   7   chr7_50037627     ZGre    C    G        0      0        2 
   7   chr7_50037627     ZHar    C    G        0      0        2 
   7   chr7_50037627   Sample    C    G        0      0        2 
   7   chr7_50067622     AAsi    G    T        0      0        2 
   7   chr7_50067622     AKia    G    T        0      0        2 
   7   chr7_50067622     AOna    G    T        0      0        2 
   7   chr7_50067622     ASom    G    T        0      0        2 
   7   chr7_50067622     HCab    G    T        1      2        2 
   7   chr7_50067622     HPrz    G    T        1      2        2 
   7   chr7_50067622     ZBoe    G    T        0      0        2 
   7   chr7_50067622     ZGre    G    T        0      0        2 
   7   chr7_50067622     ZHar    G    T        0      0        2 
   7   chr7_50067622   Sample    G    T        1      2        2 
   7   chr7_50068661     AAsi    C    A        0      0        2 
   7   chr7_50068661     AKia    C    A        0      0        2 
   7   chr7_50068661     AOna    C    A        0      0        2 
   7   chr7_50068661     ASom    C    A        0      0        2 
   7   chr7_50068661     HCab    C    A      0.5      1        2 
   7   chr7_50068661     HPrz    C    A        0      0        2 
   7   chr7_50068661     ZBoe    C    A        0      0        2 
   7   chr7_50068661     ZGre    C    A        0      0        2 
   7   chr7_50068661     ZHar    C    A        0      0        2 
   7   chr7_50068661   Sample    C    A        1      2        2 
   7   chr7_50078062     AAsi    C    A        0      0        2 
   7   chr7_50078062     AKia    C    A        0      0        2 
   7   chr7_50078062     AOna    C    A        0      0        2 
   7   chr7_50078062     ASom    C    A        0      0        2 
   7   chr7_50078062     HCab    C    A        0      0        2 
   7   chr7_50078062     HPrz    C    A        0      0        2 
   7   chr7_50078062     ZBoe    C    A        1      2        2 
   7   chr7_50078062     ZGre    C    A        1      2        2 
   7   chr7_50078062     ZHar    C    A        1      2        2 
   7   chr7_50078062   Sample    C    A        0      0        2 
   7   chr7_50092727     AAsi    C    A        0      0        2 
   7   chr7_50092727     AKia    C    A        0      0        2 
   7   chr7_50092727     AOna    C    A        0      0        2 
   7   chr7_50092727     ASom    C    A        0      0        2 
   7   chr7_50092727     HCab    C    A        1      2        2 
   7   chr7_50092727     HPrz    C    A        1      2        2 
   7   chr7_50092727     ZBoe    C    A        0      0        2 
   7   chr7_50092727     ZGre    C    A        0      0        2 
   7   chr7_50092727     ZHar    C    A        0      0        2 
   7   chr7_50092727   Sample    C    A        1      2        2 
   7   chr7_50093840     AAsi    C    A        0      0        2 
   7   chr7_50093840     AKia    C    A        0      0        2 
   7   chr7_50093840     AOna    C    A        0      0        2 
   7   chr7_50093840     ASom    C    A        0      0        2 
   7   chr7_50093840     HCab    C    A      0.5      1        2 
   7   chr7_50093840     HPrz    C    A        0      0        2 
   7   chr7_50093840     ZBoe    C    A        0      0        2 
   7   chr7_50093840     ZGre    C    A        0      0        2 
   7   chr7_50093840     ZHar    C    A        0      0        2 
   7   chr7_50093840   Sample    C    A        0      0        2 
   7   chr7_50095441     AAsi    G    C        0      0        2 
   7   chr7_50095441     AKia    G    C        0      0        2 
   7   chr7_50095441     AOna    G    C        0      0        2 
   7   chr7_50095441     ASom    G    C        0      0        2 
   7   chr7_50095441     HCab    G    C        1      2        2 
   7   chr7_50095441     HPrz    G    C        1      2        2 
   7   chr7_50095441     ZBoe    G    C        0      0        2 
   7   chr7_50095441     ZGre    G    C        0      0        2 
   7   chr7_50095441     ZHar    G    C        0      0        2 
   7   chr7_50095441   Sample    G    C        1      2        2 
   7   chr7_50146054     AAsi    C    A        0      0        2 
   7   chr7_50146054     AKia    C    A        0      0        2 
   7   chr7_50146054     AOna    C    A        0      0        2 
   7   chr7_50146054     ASom    C    A        0      0        2 
   7   chr7_50146054     HCab    C    A      0.5      1        2 
   7   chr7_50146054     HPrz    C    A        0      0        2 
   7   chr7_50146054     ZBoe    C    A        0      0        2 
   7   chr7_50146054     ZGre    C    A        0      0        2 
   7   chr7_50146054     ZHar    C    A        0      0        2 
   7   chr7_50146054   Sample    C    A        0      0        2 
   7   chr7_50161304     AAsi    G    C        0      0        2 
   7   chr7_50161304     AKia    G    C        0      0        2 
   7   chr7_50161304     AOna    G    C        0      0        2 
   7   chr7_50161304     ASom    G    C        0      0        2 
   7   chr7_50161304     HCab    G    C        0      0        2 
   7   chr7_50161304     HPrz    G    C        0      0        2 
   7   chr7_50161304     ZBoe    G    C        1      2        2 
   7   chr7_50161304     ZGre    G    C        0      0        2 
   7   chr7_50161304     ZHar    G    C        0      0        2 
   7   chr7_50161304   Sample    G    C        0      0        2 
   7   chr7_50190610     AAsi    G    T        0      0        2 
   7   chr7_50190610     AKia    G    T        0      0        2 
   7   chr7_50190610     AOna    G    T        0      0        2 
   7   chr7_50190610     ASom    G    T        0      0        2 
   7   chr7_50190610     HCab    G    T        0      0        2 
   7   chr7_50190610     HPrz    G    T        0      0        2 
   7   chr7_50190610     ZBoe    G    T        0      0        2 
   7   chr7_50190610     ZGre    G    T        1      2        2 
   7   chr7_50190610     ZHar    G    T        0      0        2 
   7   chr7_50190610   Sample    G    T        0      0        2 
   7   chr7_50200538     AAsi    G    T        0      0        2 
   7   chr7_50200538     AKia    G    T        0      0        2 
   7   chr7_50200538     AOna    G    T        0      0        2 
   7   chr7_50200538     ASom    G    T        0      0        2 
   7   chr7_50200538     HCab    G    T        1      2        2 
   7   chr7_50200538     HPrz    G    T        1      2        2 
   7   chr7_50200538     ZBoe    G    T        0      0        2 
   7   chr7_50200538     ZGre    G    T        0      0        2 
   7   chr7_50200538     ZHar    G    T        0      0        2 
   7   chr7_50200538   Sample    G    T        1      2        2 
   7   chr7_50211237     AAsi    A    T        0      0        2 
   7   chr7_50211237     AKia    A    T        0      0        2 
   7   chr7_50211237     AOna    A    T        0      0        2 
   7   chr7_50211237     ASom    A    T        0      0        2 
   7   chr7_50211237     HCab    A    T        0      0        2 
   7   chr7_50211237     HPrz    A    T        0      0        2 
   7   chr7_50211237     ZBoe    A    T        0      0        2 
   7   chr7_50211237     ZGre    A    T      0.5      1        2 
   7   chr7_50211237     ZHar    A    T        0      0        2 
   7   chr7_50211237   Sample    A    T        0      0        2 
   7   chr7_50235656     AAsi    T    G        0      0        2 
   7   chr7_50235656     AKia    T    G        0      0        2 
   7   chr7_50235656     AOna    T    G      0.5      1        2 
   7   chr7_50235656     ASom    T    G        0      0        2 
   7   chr7_50235656     HCab    T    G        0      0        2 
   7   chr7_50235656     HPrz    T    G        0      0        2 
   7   chr7_50235656     ZBoe    T    G        0      0        2 
   7   chr7_50235656     ZGre    T    G        0      0        2 
   7   chr7_50235656     ZHar    T    G        0      0        2 
   7   chr7_50235656   Sample    T    G        0      0        2 
   7   chr7_50303491     AAsi    T    G        0      0        2 
   7   chr7_50303491     AKia    T    G        0      0        2 
   7   chr7_50303491     AOna    T    G        0      0        2 
   7   chr7_50303491     ASom    T    G        0      0        2 
   7   chr7_50303491     HCab    T    G        0      0        2 
   7   chr7_50303491     HPrz    T    G        0      0        2 
   7   chr7_50303491     ZBoe    T    G      0.5      1        2 
   7   chr7_50303491     ZGre    T    G        0      0        2 
   7   chr7_50303491     ZHar    T    G        0      0        2 
   7   chr7_50303491   Sample    T    G        0      0        2 
   7   chr7_50326859     AAsi    A    C        0      0        2 
   7   chr7_50326859     AKia    A    C        1      2        2 
   7   chr7_50326859     AOna    A    C        1      2        2 
   7   chr7_50326859     ASom    A    C        0      0        2 
   7   chr7_50326859     HCab    A    C        0      0        2 
   7   chr7_50326859     HPrz    A    C        0      0        2 
   7   chr7_50326859     ZBoe    A    C        0      0        2 
   7   chr7_50326859     ZGre    A    C        0      0        2 
   7   chr7_50326859     ZHar    A    C        0      0        2 
   7   chr7_50326859   Sample    A    C        0      0        2 
   7   chr7_50329037     AAsi    T    G        0      0        2 
   7   chr7_50329037     AKia    T    G        1      2        2 
   7   chr7_50329037     AOna    T    G        1      2        2 
   7   chr7_50329037     ASom    T    G        0      0        2 
   7   chr7_50329037     HCab    T    G        0      0        2 
   7   chr7_50329037     HPrz    T    G        0      0        2 
   7   chr7_50329037     ZBoe    T    G        0      0        2 
   7   chr7_50329037     ZGre    T    G        0      0        2 
   7   chr7_50329037     ZHar    T    G        0      0        2 
   7   chr7_50329037   Sample    T    G        0      0        2 
   7   chr7_50332813     AAsi    C    A        0      0        2 
   7   chr7_50332813     AKia    C    A        0      0        2 
   7   chr7_50332813     AOna    C    A      0.5      1        2 
   7   chr7_50332813     ASom    C    A        0      0        2 
   7   chr7_50332813     HCab    C    A        0      0        2 
   7   chr7_50332813     HPrz    C    A        0      0        2 
   7   chr7_50332813     ZBoe    C    A        0      0        2 
   7   chr7_50332813     ZGre    C    A        0      0        2 
   7   chr7_50332813     ZHar    C    A        0      0        2 
   7   chr7_50332813   Sample    C    A        0      0        2 
   7   chr7_50352318     AAsi    T    A        0      0        2 
   7   chr7_50352318     AKia    T    A        0      0        2 
   7   chr7_50352318     AOna    T    A        0      0        2 
   7   chr7_50352318     ASom    T    A        0      0        2 
   7   chr7_50352318     HCab    T    A        1      2        2 
   7   chr7_50352318     HPrz    T    A        1      2        2 
   7   chr7_50352318     ZBoe    T    A        0      0        2 
   7   chr7_50352318     ZGre    T    A        0      0        2 
   7   chr7_50352318     ZHar    T    A        0      0        2 
   7   chr7_50352318   Sample    T    A        1      2        2 
   7   chr7_50354142     AAsi    A    C        0      0        2 
   7   chr7_50354142     AKia    A    C        0      0        2 
   7   chr7_50354142     AOna    A    C        0      0        2 
   7   chr7_50354142     ASom    A    C        0      0        2 
   7   chr7_50354142     HCab    A    C        0      0        2 
   7   chr7_50354142     HPrz    A    C        0      0        2 
   7   chr7_50354142     ZBoe    A    C        0      0        2 
   7   chr7_50354142     ZGre    A    C        1      2        2 
   7   chr7_50354142     ZHar    A    C        0      0        2 
   7   chr7_50354142   Sample    A    C        0      0        2 
   7   chr7_50378841     AAsi    T    G        0      0        2 
   7   chr7_50378841     AKia    T    G        0      0        2 
   7   chr7_50378841     AOna    T    G        0      0        2 
   7   chr7_50378841     ASom    T    G        0      0        2 
   7   chr7_50378841     HCab    T    G        0      0        2 
   7   chr7_50378841     HPrz    T    G      0.5      1        2 
   7   chr7_50378841     ZBoe    T    G        0      0        2 
   7   chr7_50378841     ZGre    T    G        0      0        2 
   7   chr7_50378841     ZHar    T    G        0      0        2 
   7   chr7_50378841   Sample    T    G        0      0        2 
   7   chr7_50390539     AAsi    T    G        0      0        2 
   7   chr7_50390539     AKia    T    G        0      0        2 
   7   chr7_50390539     AOna    T    G        0      0        2 
   7   chr7_50390539     ASom    T    G        0      0        2 
   7   chr7_50390539     HCab    T    G        1      2        2 
   7   chr7_50390539     HPrz    T    G        1      2        2 
   7   chr7_50390539     ZBoe    T    G        0      0        2 
   7   chr7_50390539     ZGre    T    G        0      0        2 
   7   chr7_50390539     ZHar    T    G        0      0        2 
   7   chr7_50390539   Sample    T    G        1      2        2 
   7   chr7_50412217     AAsi    T    A        0      0        2 
   7   chr7_50412217     AKia    T    A        0      0        2 
   7   chr7_50412217     AOna    T    A        0      0        2 
   7   chr7_50412217     ASom    T    A        0      0        2 
   7   chr7_50412217     HCab    T    A        0      0        2 
   7   chr7_50412217     HPrz    T    A        0      0        2 
   7   chr7_50412217     ZBoe    T    A      0.5      1        2 
   7   chr7_50412217     ZGre    T    A        0      0        2 
   7   chr7_50412217     ZHar    T    A        0      0        2 
   7   chr7_50412217   Sample    T    A        0      0        2 
   7   chr7_50455508     AAsi    T    G        0      0        2 
   7   chr7_50455508     AKia    T    G        1      2        2 
   7   chr7_50455508     AOna    T    G        0      0        2 
   7   chr7_50455508     ASom    T    G        0      0        2 
   7   chr7_50455508     HCab    T    G        0      0        2 
   7   chr7_50455508     HPrz    T    G        0      0        2 
   7   chr7_50455508     ZBoe    T    G        0      0        2 
   7   chr7_50455508     ZGre    T    G        0      0        2 
   7   chr7_50455508     ZHar    T    G        0      0        2 
   7   chr7_50455508   Sample    T    G        0      0        2 
   7   chr7_50465336     AAsi    C    G        1      2        2 
   7   chr7_50465336     AKia    C    G        0      0        2 
   7   chr7_50465336     AOna    C    G        0      0        2 
   7   chr7_50465336     ASom    C    G        1      2        2 
   7   chr7_50465336     HCab    C    G        0      0        2 
   7   chr7_50465336     HPrz    C    G        0      0        2 
   7   chr7_50465336     ZBoe    C    G        0      0        2 
   7   chr7_50465336     ZGre    C    G        0      0        2 
   7   chr7_50465336     ZHar    C    G        0      0        2 
   7   chr7_50465336   Sample    C    G        0      0        2 
   7   chr7_50468864     AAsi    G    C        0      0        2 
   7   chr7_50468864     AKia    G    C        0      0        2 
   7   chr7_50468864     AOna    G    C        0      0        2 
   7   chr7_50468864     ASom    G    C        0      0        2 
   7   chr7_50468864     HCab    G    C      0.5      1        2 
   7   chr7_50468864     HPrz    G    C      0.5      1        2 
   7   chr7_50468864     ZBoe    G    C        0      0        2 
   7   chr7_50468864     ZGre    G    C        0      0        2 
   7   chr7_50468864     ZHar    G    C        0      0        2 
   7   chr7_50468864   Sample    G    C        1      2        2 
   7   chr7_50472670     AAsi    A    C        0      0        2 
   7   chr7_50472670     AKia    A    C        0      0        2 
   7   chr7_50472670     AOna    A    C        0      0        2 
   7   chr7_50472670     ASom    A    C        0      0        2 
   7   chr7_50472670     HCab    A    C        1      2        2 
   7   chr7_50472670     HPrz    A    C        1      2        2 
   7   chr7_50472670     ZBoe    A    C        0      0        2 
   7   chr7_50472670     ZGre    A    C        0      0        2 
   7   chr7_50472670     ZHar    A    C        0      0        2 
   7   chr7_50472670   Sample    A    C        1      2        2 
   7   chr7_50493906     AAsi    T    G        0      0        2 
   7   chr7_50493906     AKia    T    G        0      0        2 
   7   chr7_50493906     AOna    T    G        0      0        2 
   7   chr7_50493906     ASom    T    G        0      0        2 
   7   chr7_50493906     HCab    T    G        0      0        2 
   7   chr7_50493906     HPrz    T    G        0      0        2 
   7   chr7_50493906     ZBoe    T    G        0      0        2 
   7   chr7_50493906     ZGre    T    G        1      2        2 
   7   chr7_50493906     ZHar    T    G        0      0        2 
   7   chr7_50493906   Sample    T    G        0      0        2 
   7   chr7_50516734     AAsi    C    G        0      0        2 
   7   chr7_50516734     AKia    C    G        1      2        2 
   7   chr7_50516734     AOna    C    G        1      2        2 
   7   chr7_50516734     ASom    C    G        0      0        2 
   7   chr7_50516734     HCab    C    G        0      0        2 
   7   chr7_50516734     HPrz    C    G        0      0        2 
   7   chr7_50516734     ZBoe    C    G        0      0        2 
   7   chr7_50516734     ZGre    C    G        0      0        2 
   7   chr7_50516734     ZHar    C    G        0      0        2 
   7   chr7_50516734   Sample    C    G        0      0        2 
   7   chr7_50520565     AAsi    A    C        0      0        2 
   7   chr7_50520565     AKia    A    C        0      0        2 
   7   chr7_50520565     AOna    A    C        0      0        2 
   7   chr7_50520565     ASom    A    C        0      0        2 
   7   chr7_50520565     HCab    A    C        0      0        2 
   7   chr7_50520565     HPrz    A    C        0      0        2 
   7   chr7_50520565     ZBoe    A    C        0      0        2 
   7   chr7_50520565     ZGre    A    C        0      0        2 
   7   chr7_50520565     ZHar    A    C      0.5      1        2 
   7   chr7_50520565   Sample    A    C        0      0        2 
   7   chr7_50520937     AAsi    A    T        0      0        2 
   7   chr7_50520937     AKia    A    T        0      0        2 
   7   chr7_50520937     AOna    A    T        0      0        2 
   7   chr7_50520937     ASom    A    T        0      0        2 
   7   chr7_50520937     HCab    A    T        0      0        2 
   7   chr7_50520937     HPrz    A    T        0      0        2 
   7   chr7_50520937     ZBoe    A    T      0.5      1        2 
   7   chr7_50520937     ZGre    A    T        0      0        2 
   7   chr7_50520937     ZHar    A    T        0      0        2 
   7   chr7_50520937   Sample    A    T        0      0        2 
   7   chr7_50571296     AAsi    C    A        1      2        2 
   7   chr7_50571296     AKia    C    A        0      0        2 
   7   chr7_50571296     AOna    C    A        0      0        2 
   7   chr7_50571296     ASom    C    A        1      2        2 
   7   chr7_50571296     HCab    C    A        0      0        2 
   7   chr7_50571296     HPrz    C    A        0      0        2 
   7   chr7_50571296     ZBoe    C    A        0      0        2 
   7   chr7_50571296     ZGre    C    A        0      0        2 
   7   chr7_50571296     ZHar    C    A        0      0        2 
   7   chr7_50571296   Sample    C    A        0      0        2 
   7   chr7_50583861     AAsi    A    C        0      0        2 
   7   chr7_50583861     AKia    A    C        0      0        2 
   7   chr7_50583861     AOna    A    C      0.5      1        2 
   7   chr7_50583861     ASom    A    C        0      0        2 
   7   chr7_50583861     HCab    A    C        0      0        2 
   7   chr7_50583861     HPrz    A    C        0      0        2 
   7   chr7_50583861     ZBoe    A    C        0      0        2 
   7   chr7_50583861     ZGre    A    C        0      0        2 
   7   chr7_50583861     ZHar    A    C        0      0        2 
   7   chr7_50583861   Sample    A    C        0      0        2 
   7   chr7_50606538     AAsi    G    C        0      0        2 
   7   chr7_50606538     AKia    G    C        0      0        2 
   7   chr7_50606538     AOna    G    C        0      0        2 
   7   chr7_50606538     ASom    G    C        0      0        2 
   7   chr7_50606538     HCab    G    C        1      2        2 
   7   chr7_50606538     HPrz    G    C        1      2        2 
   7   chr7_50606538     ZBoe    G    C        0      0        2 
   7   chr7_50606538     ZGre    G    C        0      0        2 
   7   chr7_50606538     ZHar    G    C        0      0        2 
   7   chr7_50606538   Sample    G    C        1      2        2 
   7   chr7_50613318     AAsi    C    G        0      0        2 
   7   chr7_50613318     AKia    C    G        0      0        2 
   7   chr7_50613318     AOna    C    G        0      0        2 
   7   chr7_50613318     ASom    C    G        0      0        2 
   7   chr7_50613318     HCab    C    G        1      2        2 
   7   chr7_50613318     HPrz    C    G        1      2        2 
   7   chr7_50613318     ZBoe    C    G        0      0        2 
   7   chr7_50613318     ZGre    C    G        0      0        2 
   7   chr7_50613318     ZHar    C    G        0      0        2 
   7   chr7_50613318   Sample    C    G        1      2        2 
   7   chr7_50645270     AAsi    C    G        0      0        2 
   7   chr7_50645270     AKia    C    G        0      0        2 
   7   chr7_50645270     AOna    C    G        0      0        2 
   7   chr7_50645270     ASom    C    G        0      0        2 
   7   chr7_50645270     HCab    C    G        1      2        2 
   7   chr7_50645270     HPrz    C    G        1      2        2 
   7   chr7_50645270     ZBoe    C    G        0      0        2 
   7   chr7_50645270     ZGre    C    G        0      0        2 
   7   chr7_50645270     ZHar    C    G        0      0        2 
   7   chr7_50645270   Sample    C    G        1      2        2 
   7   chr7_50650168     AAsi    C    A        0      0        2 
   7   chr7_50650168     AKia    C    A        0      0        2 
   7   chr7_50650168     AOna    C    A        0      0        2 
   7   chr7_50650168     ASom    C    A        0      0        2 
   7   chr7_50650168     HCab    C    A        0      0        2 
   7   chr7_50650168     HPrz    C    A        0      0        2 
   7   chr7_50650168     ZBoe    C    A        0      0        2 
   7   chr7_50650168     ZGre    C    A        0      0        2 
   7   chr7_50650168     ZHar    C    A      0.5      1        2 
   7   chr7_50650168   Sample    C    A        0      0        2 
   7   chr7_50654295     AAsi    T    G        0      0        2 
   7   chr7_50654295     AKia    T    G        0      0        2 
   7   chr7_50654295     AOna    T    G        0      0        2 
   7   chr7_50654295     ASom    T    G        0      0        2 
   7   chr7_50654295     HCab    T    G        1      2        2 
   7   chr7_50654295     HPrz    T    G        1      2        2 
   7   chr7_50654295     ZBoe    T    G        0      0        2 
   7   chr7_50654295     ZGre    T    G        0      0        2 
   7   chr7_50654295     ZHar    T    G        0      0        2 
   7   chr7_50654295   Sample    T    G        1      2        2 
   7   chr7_50661496     AAsi    A    C        0      0        2 
   7   chr7_50661496     AKia    A    C        0      0        2 
   7   chr7_50661496     AOna    A    C        0      0        2 
   7   chr7_50661496     ASom    A    C        0      0        2 
   7   chr7_50661496     HCab    A    C        0      0        2 
   7   chr7_50661496     HPrz    A    C        0      0        2 
   7   chr7_50661496     ZBoe    A    C      0.5      1        2 
   7   chr7_50661496     ZGre    A    C        0      0        2 
   7   chr7_50661496     ZHar    A    C        0      0        2 
   7   chr7_50661496   Sample    A    C        0      0        2 
   7   chr7_50683054     AAsi    T    A        0      0        2 
   7   chr7_50683054     AKia    T    A        0      0        2 
   7   chr7_50683054     AOna    T    A        0      0        2 
   7   chr7_50683054     ASom    T    A        0      0        2 
   7   chr7_50683054     HCab    T    A      0.5      1        2 
   7   chr7_50683054     HPrz    T    A        0      0        2 
   7   chr7_50683054     ZBoe    T    A        0      0        2 
   7   chr7_50683054     ZGre    T    A        0      0        2 
   7   chr7_50683054     ZHar    T    A        0      0        2 
   7   chr7_50683054   Sample    T    A        0      0        2 
   7   chr7_50686818     AAsi    A    C        0      0        2 
   7   chr7_50686818     AKia    A    C        0      0        2 
   7   chr7_50686818     AOna    A    C        0      0        2 
   7   chr7_50686818     ASom    A    C        0      0        2 
   7   chr7_50686818     HCab    A    C        0      0        2 
   7   chr7_50686818     HPrz    A    C        0      0        2 
   7   chr7_50686818     ZBoe    A    C      0.5      1        2 
   7   chr7_50686818     ZGre    A    C        1      2        2 
   7   chr7_50686818     ZHar    A    C        0      0        2 
   7   chr7_50686818   Sample    A    C        0      0        2 
   7   chr7_50690916     AAsi    C    G        0      0        2 
   7   chr7_50690916     AKia    C    G        0      0        2 
   7   chr7_50690916     AOna    C    G      0.5      1        2 
   7   chr7_50690916     ASom    C    G        0      0        2 
   7   chr7_50690916     HCab    C    G        0      0        2 
   7   chr7_50690916     HPrz    C    G        0      0        2 
   7   chr7_50690916     ZBoe    C    G        0      0        2 
   7   chr7_50690916     ZGre    C    G        0      0        2 
   7   chr7_50690916     ZHar    C    G        0      0        2 
   7   chr7_50690916   Sample    C    G        0      0        2 
   7   chr7_50720533     AAsi    A    T        0      0        2 
   7   chr7_50720533     AKia    A    T        0      0        2 
   7   chr7_50720533     AOna    A    T        0      0        2 
   7   chr7_50720533     ASom    A    T        0      0        2 
   7   chr7_50720533     HCab    A    T        0      0        2 
   7   chr7_50720533     HPrz    A    T        0      0        2 
   7   chr7_50720533     ZBoe    A    T        0      0        2 
   7   chr7_50720533     ZGre    A    T        0      0        2 
   7   chr7_50720533     ZHar    A    T      0.5      1        2 
   7   chr7_50720533   Sample    A    T        0      0        2 
   7   chr7_50723395     AAsi    G    T        0      0        2 
   7   chr7_50723395     AKia    G    T        0      0        2 
   7   chr7_50723395     AOna    G    T        0      0        2 
   7   chr7_50723395     ASom    G    T        0      0        2 
   7   chr7_50723395     HCab    G    T        1      2        2 
   7   chr7_50723395     HPrz    G    T        1      2        2 
   7   chr7_50723395     ZBoe    G    T        0      0        2 
   7   chr7_50723395     ZGre    G    T        0      0        2 
   7   chr7_50723395     ZHar    G    T        0      0        2 
   7   chr7_50723395   Sample    G    T        1      2        2 
   7   chr7_50728737     AAsi    T    A        0      0        2 
   7   chr7_50728737     AKia    T    A        0      0        2 
   7   chr7_50728737     AOna    T    A        0      0        2 
   7   chr7_50728737     ASom    T    A        0      0        2 
   7   chr7_50728737     HCab    T    A        1      2        2 
   7   chr7_50728737     HPrz    T    A        1      2        2 
   7   chr7_50728737     ZBoe    T    A        0      0        2 
   7   chr7_50728737     ZGre    T    A        0      0        2 
   7   chr7_50728737     ZHar    T    A        0      0        2 
   7   chr7_50728737   Sample    T    A        1      2        2 
   7   chr7_50752945     AAsi    A    T        0      0        2 
   7   chr7_50752945     AKia    A    T        0      0        2 
   7   chr7_50752945     AOna    A    T        0      0        2 
   7   chr7_50752945     ASom    A    T        0      0        2 
   7   chr7_50752945     HCab    A    T        0      0        2 
   7   chr7_50752945     HPrz    A    T        0      0        2 
   7   chr7_50752945     ZBoe    A    T        0      0        2 
   7   chr7_50752945     ZGre    A    T        0      0        2 
   7   chr7_50752945     ZHar    A    T      0.5      1        2 
   7   chr7_50752945   Sample    A    T        0      0        2 
   7   chr7_50822644     AAsi    C    G        1      2        2 
   7   chr7_50822644     AKia    C    G        0      0        2 
   7   chr7_50822644     AOna    C    G        0      0        2 
   7   chr7_50822644     ASom    C    G        1      2        2 
   7   chr7_50822644     HCab    C    G        0      0        2 
   7   chr7_50822644     HPrz    C    G        0      0        2 
   7   chr7_50822644     ZBoe    C    G        0      0        2 
   7   chr7_50822644     ZGre    C    G        0      0        2 
   7   chr7_50822644     ZHar    C    G        0      0        2 
   7   chr7_50822644   Sample    C    G        0      0        2 
   7   chr7_50825548     AAsi    G    C      0.5      1        2 
   7   chr7_50825548     AKia    G    C        0      0        2 
   7   chr7_50825548     AOna    G    C        0      0        2 
   7   chr7_50825548     ASom    G    C        0      0        2 
   7   chr7_50825548     HCab    G    C        0      0        2 
   7   chr7_50825548     HPrz    G    C        0      0        2 
   7   chr7_50825548     ZBoe    G    C        0      0        2 
   7   chr7_50825548     ZGre    G    C        0      0        2 
   7   chr7_50825548     ZHar    G    C        0      0        2 
   7   chr7_50825548   Sample    G    C        0      0        2 
   7   chr7_50827434     AAsi    A    C        0      0        2 
   7   chr7_50827434     AKia    A    C        0      0        2 
   7   chr7_50827434     AOna    A    C        0      0        2 
   7   chr7_50827434     ASom    A    C        0      0        2 
   7   chr7_50827434     HCab    A    C        1      2        2 
   7   chr7_50827434     HPrz    A    C        1      2        2 
   7   chr7_50827434     ZBoe    A    C        0      0        2 
   7   chr7_50827434     ZGre    A    C        0      0        2 
   7   chr7_50827434     ZHar    A    C        0      0        2 
   7   chr7_50827434   Sample    A    C        1      2        2 
   7   chr7_50858242     AAsi    G    C        0      0        2 
   7   chr7_50858242     AKia    G    C        0      0        2 
   7   chr7_50858242     AOna    G    C        0      0        2 
   7   chr7_50858242     ASom    G    C        0      0        2 
   7   chr7_50858242     HCab    G    C        0      0        2 
   7   chr7_50858242     HPrz    G    C        0      0        2 
   7   chr7_50858242     ZBoe    G    C        0      0        2 
   7   chr7_50858242     ZGre    G    C        1      2        2 
   7   chr7_50858242     ZHar    G    C        0      0        2 
   7   chr7_50858242   Sample    G    C        0      0        2 
   7   chr7_50867569     AAsi    G    T        0      0        2 
   7   chr7_50867569     AKia    G    T        1      2        2 
   7   chr7_50867569     AOna    G    T        0      0        2 
   7   chr7_50867569     ASom    G    T        0      0        2 
   7   chr7_50867569     HCab    G    T        0      0        2 
   7   chr7_50867569     HPrz    G    T        0      0        2 
   7   chr7_50867569     ZBoe    G    T        0      0        2 
   7   chr7_50867569     ZGre    G    T        0      0        2 
   7   chr7_50867569     ZHar    G    T        0      0        2 
   7   chr7_50867569   Sample    G    T        0      0        2 
   7   chr7_50878589     AAsi    C    G        0      0        2 
   7   chr7_50878589     AKia    C    G        0      0        2 
   7   chr7_50878589     AOna    C    G        0      0        2 
   7   chr7_50878589     ASom    C    G        0      0        2 
   7   chr7_50878589     HCab    C    G      0.5      1        2 
   7   chr7_50878589     HPrz    C    G      0.5      1        2 
   7   chr7_50878589     ZBoe    C    G        0      0        2 
   7   chr7_50878589     ZGre    C    G        0      0        2 
   7   chr7_50878589     ZHar    C    G        0      0        2 
   7   chr7_50878589   Sample    C    G        1      2        2 
   7   chr7_50882120     AAsi    C    G        0      0        2 
   7   chr7_50882120     AKia    C    G        0      0        2 
   7   chr7_50882120     AOna    C    G        0      0        2 
   7   chr7_50882120     ASom    C    G        0      0        2 
   7   chr7_50882120     HCab    C    G        0      0        2 
   7   chr7_50882120     HPrz    C    G        0      0        2 
   7   chr7_50882120     ZBoe    C    G        0      0        2 
   7   chr7_50882120     ZGre    C    G        0      0        2 
   7   chr7_50882120     ZHar    C    G      0.5      1        2 
   7   chr7_50882120   Sample    C    G        0      0        2 
   7   chr7_50900293     AAsi    T    A        0      0        2 
   7   chr7_50900293     AKia    T    A        0      0        2 
   7   chr7_50900293     AOna    T    A        0      0        2 
   7   chr7_50900293     ASom    T    A        0      0        2 
   7   chr7_50900293     HCab    T    A        1      2        2 
   7   chr7_50900293     HPrz    T    A        1      2        2 
   7   chr7_50900293     ZBoe    T    A        0      0        2 
   7   chr7_50900293     ZGre    T    A        0      0        2 
   7   chr7_50900293     ZHar    T    A        0      0        2 
   7   chr7_50900293   Sample    T    A        1      2        2 
   7   chr7_50925375     AAsi    G    C        0      0        2 
   7   chr7_50925375     AKia    G    C        0      0        2 
   7   chr7_50925375     AOna    G    C        0      0        2 
   7   chr7_50925375     ASom    G    C        0      0        2 
   7   chr7_50925375     HCab    G    C        0      0        2 
   7   chr7_50925375     HPrz    G    C        0      0        2 
   7   chr7_50925375     ZBoe    G    C      0.5      1        2 
   7   chr7_50925375     ZGre    G    C        0      0        2 
   7   chr7_50925375     ZHar    G    C        0      0        2 
   7   chr7_50925375   Sample    G    C        0      0        2 
   7   chr7_50948711     AAsi    T    G        0      0        2 
   7   chr7_50948711     AKia    T    G        0      0        2 
   7   chr7_50948711     AOna    T    G      0.5      1        2 
   7   chr7_50948711     ASom    T    G        0      0        2 
   7   chr7_50948711     HCab    T    G        0      0        2 
   7   chr7_50948711     HPrz    T    G        0      0        2 
   7   chr7_50948711     ZBoe    T    G        0      0        2 
   7   chr7_50948711     ZGre    T    G        0      0        2 
   7   chr7_50948711     ZHar    T    G        0      0        2 
   7   chr7_50948711   Sample    T    G        0      0        2 
   7   chr7_50950253     AAsi    C    G        0      0        2 
   7   chr7_50950253     AKia    C    G        0      0        2 
   7   chr7_50950253     AOna    C    G      0.5      1        2 
   7   chr7_50950253     ASom    C    G        0      0        2 
   7   chr7_50950253     HCab    C    G        0      0        2 
   7   chr7_50950253     HPrz    C    G        0      0        2 
   7   chr7_50950253     ZBoe    C    G        0      0        2 
   7   chr7_50950253     ZGre    C    G        0      0        2 
   7   chr7_50950253     ZHar    C    G        0      0        2 
   7   chr7_50950253   Sample    C    G        0      0        2 
   7   chr7_50964824     AAsi    A    C        0      0        2 
   7   chr7_50964824     AKia    A    C        0      0        2 
   7   chr7_50964824     AOna    A    C        0      0        2 
   7   chr7_50964824     ASom    A    C        0      0        2 
   7   chr7_50964824     HCab    A    C        0      0        2 
   7   chr7_50964824     HPrz    A    C        0      0        2 
   7   chr7_50964824     ZBoe    A    C      0.5      1        2 
   7   chr7_50964824     ZGre    A    C        0      0        2 
   7   chr7_50964824     ZHar    A    C        0      0        2 
   7   chr7_50964824   Sample    A    C        0      0        2 
   7   chr7_50966645     AAsi    T    G        0      0        2 
   7   chr7_50966645     AKia    T    G        0      0        2 
   7   chr7_50966645     AOna    T    G        0      0        2 
   7   chr7_50966645     ASom    T    G        0      0        2 
   7   chr7_50966645     HCab    T    G      0.5      1        2 
   7   chr7_50966645     HPrz    T    G      0.5      1        2 
   7   chr7_50966645     ZBoe    T    G        0      0        2 
   7   chr7_50966645     ZGre    T    G        0      0        2 
   7   chr7_50966645     ZHar    T    G        0      0        2 
   7   chr7_50966645   Sample    T    G        1      2        2 
   7   chr7_50969142     AAsi    C    G        0      0        2 
   7   chr7_50969142     AKia    C    G        0      0        2 
   7   chr7_50969142     AOna    C    G      0.5      1        2 
   7   chr7_50969142     ASom    C    G        0      0        2 
   7   chr7_50969142     HCab    C    G        0      0        2 
   7   chr7_50969142     HPrz    C    G        0      0        2 
   7   chr7_50969142     ZBoe    C    G        0      0        2 
   7   chr7_50969142     ZGre    C    G        0      0        2 
   7   chr7_50969142     ZHar    C    G        0      0        2 
   7   chr7_50969142   Sample    C    G        0      0        2 
   7   chr7_50975411     AAsi    G    T        0      0        2 
   7   chr7_50975411     AKia    G    T        0      0        2 
   7   chr7_50975411     AOna    G    T        0      0        2 
   7   chr7_50975411     ASom    G    T        0      0        2 
   7   chr7_50975411     HCab    G    T        1      2        2 
   7   chr7_50975411     HPrz    G    T        1      2        2 
   7   chr7_50975411     ZBoe    G    T        0      0        2 
   7   chr7_50975411     ZGre    G    T        0      0        2 
   7   chr7_50975411     ZHar    G    T        0      0        2 
   7   chr7_50975411   Sample    G    T        1      2        2 
   7   chr7_50992755     AAsi    T    G        0      0        2 
   7   chr7_50992755     AKia    T    G        0      0        2 
   7   chr7_50992755     AOna    T    G      0.5      1        2 
   7   chr7_50992755     ASom    T    G        0      0        2 
   7   chr7_50992755     HCab    T    G        0      0        2 
   7   chr7_50992755     HPrz    T    G        0      0        2 
   7   chr7_50992755     ZBoe    T    G        0      0        2 
   7   chr7_50992755     ZGre    T    G        0      0        2 
   7   chr7_50992755     ZHar    T    G        0      0        2 
   7   chr7_50992755   Sample    T    G        0      0        2 
   7   chr7_51005241     AAsi    T    A        0      0        2 
   7   chr7_51005241     AKia    T    A        0      0        2 
   7   chr7_51005241     AOna    T    A        0      0        2 
   7   chr7_51005241     ASom    T    A        0      0        2 
   7   chr7_51005241     HCab    T    A        0      0        2 
   7   chr7_51005241     HPrz    T    A        0      0        2 
   7   chr7_51005241     ZBoe    T    A        0      0        2 
   7   chr7_51005241     ZGre    T    A        0      0        2 
   7   chr7_51005241     ZHar    T    A        1      2        2 
   7   chr7_51005241   Sample    T    A        0      0        2 
   7   chr7_51010623     AAsi    T    G        0      0        2 
   7   chr7_51010623     AKia    T    G        1      2        2 
   7   chr7_51010623     AOna    T    G        0      0        2 
   7   chr7_51010623     ASom    T    G        0      0        2 
   7   chr7_51010623     HCab    T    G        0      0        2 
   7   chr7_51010623     HPrz    T    G        0      0        2 
   7   chr7_51010623     ZBoe    T    G        0      0        2 
   7   chr7_51010623     ZGre    T    G        0      0        2 
   7   chr7_51010623     ZHar    T    G        0      0        2 
   7   chr7_51010623   Sample    T    G        0      0        2 
   7   chr7_51024732     AAsi    C    A        0      0        2 
   7   chr7_51024732     AKia    C    A        0      0        2 
   7   chr7_51024732     AOna    C    A        0      0        2 
   7   chr7_51024732     ASom    C    A        0      0        2 
   7   chr7_51024732     HCab    C    A        1      2        2 
   7   chr7_51024732     HPrz    C    A        1      2        2 
   7   chr7_51024732     ZBoe    C    A        0      0        2 
   7   chr7_51024732     ZGre    C    A        0      0        2 
   7   chr7_51024732     ZHar    C    A        0      0        2 
   7   chr7_51024732   Sample    C    A        1      2        2 
   7   chr7_51028925     AAsi    G    C        0      0        2 
   7   chr7_51028925     AKia    G    C        0      0        2 
   7   chr7_51028925     AOna    G    C        0      0        2 
   7   chr7_51028925     ASom    G    C        0      0        2 
   7   chr7_51028925     HCab    G    C        1      2        2 
   7   chr7_51028925     HPrz    G    C        1      2        2 
   7   chr7_51028925     ZBoe    G    C        0      0        2 
   7   chr7_51028925     ZGre    G    C        0      0        2 
   7   chr7_51028925     ZHar    G    C        0      0        2 
   7   chr7_51028925   Sample    G    C        1      2        2 
   7   chr7_51048029     AAsi    A    C        0      0        2 
   7   chr7_51048029     AKia    A    C        0      0        2 
   7   chr7_51048029     AOna    A    C        0      0        2 
   7   chr7_51048029     ASom    A    C        0      0        2 
   7   chr7_51048029     HCab    A    C        1      2        2 
   7   chr7_51048029     HPrz    A    C        1      2        2 
   7   chr7_51048029     ZBoe    A    C        0      0        2 
   7   chr7_51048029     ZGre    A    C        0      0        2 
   7   chr7_51048029     ZHar    A    C        0      0        2 
   7   chr7_51048029   Sample    A    C        1      2        2 
   7   chr7_51054606     AAsi    T    G        0      0        2 
   7   chr7_51054606     AKia    T    G        0      0        2 
   7   chr7_51054606     AOna    T    G        0      0        2 
   7   chr7_51054606     ASom    T    G        0      0        2 
   7   chr7_51054606     HCab    T    G        1      2        2 
   7   chr7_51054606     HPrz    T    G        1      2        2 
   7   chr7_51054606     ZBoe    T    G        0      0        2 
   7   chr7_51054606     ZGre    T    G        0      0        2 
   7   chr7_51054606     ZHar    T    G        0      0        2 
   7   chr7_51054606   Sample    T    G        1      2        2 
   7   chr7_51092040     AAsi    C    A        0      0        2 
   7   chr7_51092040     AKia    C    A        0      0        2 
   7   chr7_51092040     AOna    C    A        0      0        2 
   7   chr7_51092040     ASom    C    A        0      0        2 
   7   chr7_51092040     HCab    C    A        1      2        2 
   7   chr7_51092040     HPrz    C    A        1      2        2 
   7   chr7_51092040     ZBoe    C    A        0      0        2 
   7   chr7_51092040     ZGre    C    A        0      0        2 
   7   chr7_51092040     ZHar    C    A        0      0        2 
   7   chr7_51092040   Sample    C    A        1      2        2 
   7   chr7_51094137     AAsi    G    T        0      0        2 
   7   chr7_51094137     AKia    G    T        0      0        2 
   7   chr7_51094137     AOna    G    T        0      0        2 
   7   chr7_51094137     ASom    G    T        0      0        2 
   7   chr7_51094137     HCab    G    T        1      2        2 
   7   chr7_51094137     HPrz    G    T        1      2        2 
   7   chr7_51094137     ZBoe    G    T        0      0        2 
   7   chr7_51094137     ZGre    G    T        0      0        2 
   7   chr7_51094137     ZHar    G    T        0      0        2 
   7   chr7_51094137   Sample    G    T        1      2        2 
   7   chr7_51115741     AAsi    G    C        0      0        2 
   7   chr7_51115741     AKia    G    C        0      0        2 
   7   chr7_51115741     AOna    G    C        1      2        2 
   7   chr7_51115741     ASom    G    C        0      0        2 
   7   chr7_51115741     HCab    G    C        0      0        2 
   7   chr7_51115741     HPrz    G    C        0      0        2 
   7   chr7_51115741     ZBoe    G    C      0.5      1        2 
   7   chr7_51115741     ZGre    G    C        0      0        2 
   7   chr7_51115741     ZHar    G    C        0      0        2 
   7   chr7_51115741   Sample    G    C        0      0        2 
   7   chr7_51140708     AAsi    A    C        0      0        2 
   7   chr7_51140708     AKia    A    C        0      0        2 
   7   chr7_51140708     AOna    A    C        0      0        2 
   7   chr7_51140708     ASom    A    C        0      0        2 
   7   chr7_51140708     HCab    A    C        0      0        2 
   7   chr7_51140708     HPrz    A    C        0      0        2 
   7   chr7_51140708     ZBoe    A    C        0      0        2 
   7   chr7_51140708     ZGre    A    C        0      0        2 
   7   chr7_51140708     ZHar    A    C        1      2        2 
   7   chr7_51140708   Sample    A    C        0      0        2 
   7   chr7_51152307     AAsi    G    C        0      0        2 
   7   chr7_51152307     AKia    G    C        0      0        2 
   7   chr7_51152307     AOna    G    C        0      0        2 
   7   chr7_51152307     ASom    G    C        0      0        2 
   7   chr7_51152307     HCab    G    C        1      2        2 
   7   chr7_51152307     HPrz    G    C        1      2        2 
   7   chr7_51152307     ZBoe    G    C        0      0        2 
   7   chr7_51152307     ZGre    G    C        0      0        2 
   7   chr7_51152307     ZHar    G    C        0      0        2 
   7   chr7_51152307   Sample    G    C        1      2        2 
   7   chr7_51175067     AAsi    C    G        0      0        2 
   7   chr7_51175067     AKia    C    G        0      0        2 
   7   chr7_51175067     AOna    C    G        0      0        2 
   7   chr7_51175067     ASom    C    G        0      0        2 
   7   chr7_51175067     HCab    C    G        0      0        2 
   7   chr7_51175067     HPrz    C    G        0      0        2 
   7   chr7_51175067     ZBoe    C    G        0      0        2 
   7   chr7_51175067     ZGre    C    G        1      2        2 
   7   chr7_51175067     ZHar    C    G        0      0        2 
   7   chr7_51175067   Sample    C    G        0      0        2 
   7   chr7_51198833     AAsi    A    T        0      0        2 
   7   chr7_51198833     AKia    A    T        0      0        2 
   7   chr7_51198833     AOna    A    T      0.5      1        2 
   7   chr7_51198833     ASom    A    T        0      0        2 
   7   chr7_51198833     HCab    A    T        0      0        2 
   7   chr7_51198833     HPrz    A    T        0      0        2 
   7   chr7_51198833     ZBoe    A    T        0      0        2 
   7   chr7_51198833     ZGre    A    T        0      0        2 
   7   chr7_51198833     ZHar    A    T        0      0        2 
   7   chr7_51198833   Sample    A    T        0      0        2 
   7   chr7_51207353     AAsi    G    C        0      0        2 
   7   chr7_51207353     AKia    G    C        0      0        2 
   7   chr7_51207353     AOna    G    C        0      0        2 
   7   chr7_51207353     ASom    G    C        0      0        2 
   7   chr7_51207353     HCab    G    C        1      2        2 
   7   chr7_51207353     HPrz    G    C      0.5      1        2 
   7   chr7_51207353     ZBoe    G    C        0      0        2 
   7   chr7_51207353     ZGre    G    C        0      0        2 
   7   chr7_51207353     ZHar    G    C        0      0        2 
   7   chr7_51207353   Sample    G    C        1      2        2 
   7   chr7_51222742     AAsi    T    A        1      2        2 
   7   chr7_51222742     AKia    T    A        0      0        2 
   7   chr7_51222742     AOna    T    A        0      0        2 
   7   chr7_51222742     ASom    T    A        1      2        2 
   7   chr7_51222742     HCab    T    A        0      0        2 
   7   chr7_51222742     HPrz    T    A        0      0        2 
   7   chr7_51222742     ZBoe    T    A        0      0        2 
   7   chr7_51222742     ZGre    T    A        0      0        2 
   7   chr7_51222742     ZHar    T    A        0      0        2 
   7   chr7_51222742   Sample    T    A        0      0        2 
   7   chr7_51234596     AAsi    A    C        0      0        2 
   7   chr7_51234596     AKia    A    C        0      0        2 
   7   chr7_51234596     AOna    A    C        0      0        2 
   7   chr7_51234596     ASom    A    C      0.5      1        2 
   7   chr7_51234596     HCab    A    C        0      0        2 
   7   chr7_51234596     HPrz    A    C        0      0        2 
   7   chr7_51234596     ZBoe    A    C        0      0        2 
   7   chr7_51234596     ZGre    A    C        0      0        2 
   7   chr7_51234596     ZHar    A    C        0      0        2 
   7   chr7_51234596   Sample    A    C        0      0        2 
   7   chr7_51346661     AAsi    G    T        0      0        2 
   7   chr7_51346661     AKia    G    T        0      0        2 
   7   chr7_51346661     AOna    G    T        0      0        2 
   7   chr7_51346661     ASom    G    T        0      0        2 
   7   chr7_51346661     HCab    G    T        1      2        2 
   7   chr7_51346661     HPrz    G    T        1      2        2 
   7   chr7_51346661     ZBoe    G    T        0      0        2 
   7   chr7_51346661     ZGre    G    T        0      0        2 
   7   chr7_51346661     ZHar    G    T        0      0        2 
   7   chr7_51346661   Sample    G    T        1      2        2 
   7   chr7_51374252     AAsi    C    G        0      0        2 
   7   chr7_51374252     AKia    C    G        0      0        2 
   7   chr7_51374252     AOna    C    G        1      2        2 
   7   chr7_51374252     ASom    C    G        0      0        2 
   7   chr7_51374252     HCab    C    G        0      0        2 
   7   chr7_51374252     HPrz    C    G        0      0        2 
   7   chr7_51374252     ZBoe    C    G        0      0        2 
   7   chr7_51374252     ZGre    C    G        0      0        2 
   7   chr7_51374252     ZHar    C    G        0      0        2 
   7   chr7_51374252   Sample    C    G        0      0        2 
   7   chr7_51413020     AAsi    T    G        0      0        2 
   7   chr7_51413020     AKia    T    G        0      0        2 
   7   chr7_51413020     AOna    T    G        0      0        2 
   7   chr7_51413020     ASom    T    G        0      0        2 
   7   chr7_51413020     HCab    T    G        0      0        2 
   7   chr7_51413020     HPrz    T    G        0      0        2 
   7   chr7_51413020     ZBoe    T    G        1      2        2 
   7   chr7_51413020     ZGre    T    G        1      2        2 
   7   chr7_51413020     ZHar    T    G        0      0        2 
   7   chr7_51413020   Sample    T    G        0      0        2 
   7   chr7_51428887     AAsi    G    C        0      0        2 
   7   chr7_51428887     AKia    G    C        1      2        2 
   7   chr7_51428887     AOna    G    C        0      0        2 
   7   chr7_51428887     ASom    G    C        0      0        2 
   7   chr7_51428887     HCab    G    C        0      0        2 
   7   chr7_51428887     HPrz    G    C        0      0        2 
   7   chr7_51428887     ZBoe    G    C        0      0        2 
   7   chr7_51428887     ZGre    G    C        0      0        2 
   7   chr7_51428887     ZHar    G    C        0      0        2 
   7   chr7_51428887   Sample    G    C        0      0        2 
   7   chr7_51475892     AAsi    G    C        0      0        2 
   7   chr7_51475892     AKia    G    C        0      0        2 
   7   chr7_51475892     AOna    G    C        0      0        2 
   7   chr7_51475892     ASom    G    C        0      0        2 
   7   chr7_51475892     HCab    G    C        1      2        2 
   7   chr7_51475892     HPrz    G    C        1      2        2 
   7   chr7_51475892     ZBoe    G    C        0      0        2 
   7   chr7_51475892     ZGre    G    C        0      0        2 
   7   chr7_51475892     ZHar    G    C        0      0        2 
   7   chr7_51475892   Sample    G    C        1      2        2 
   7   chr7_51487794     AAsi    C    A        0      0        2 
   7   chr7_51487794     AKia    C    A        0      0        2 
   7   chr7_51487794     AOna    C    A        0      0        2 
   7   chr7_51487794     ASom    C    A        0      0        2 
   7   chr7_51487794     HCab    C    A        0      0        2 
   7   chr7_51487794     HPrz    C    A        0      0        2 
   7   chr7_51487794     ZBoe    C    A        0      0        2 
   7   chr7_51487794     ZGre    C    A        0      0        2 
   7   chr7_51487794     ZHar    C    A        1      2        2 
   7   chr7_51487794   Sample    C    A        0      0        2 
   7   chr7_51505303     AAsi    C    A        0      0        2 
   7   chr7_51505303     AKia    C    A        0      0        2 
   7   chr7_51505303     AOna    C    A        0      0        2 
   7   chr7_51505303     ASom    C    A        0      0        2 
   7   chr7_51505303     HCab    C    A      0.5      1        2 
   7   chr7_51505303     HPrz    C    A        1      2        2 
   7   chr7_51505303     ZBoe    C    A        0      0        2 
   7   chr7_51505303     ZGre    C    A        0      0        2 
   7   chr7_51505303     ZHar    C    A        0      0        2 
   7   chr7_51505303   Sample    C    A        1      2        2 
   7   chr7_51525561     AAsi    G    C        1      2        2 
   7   chr7_51525561     AKia    G    C        0      0        2 
   7   chr7_51525561     AOna    G    C        0      0        2 
   7   chr7_51525561     ASom    G    C        0      0        2 
   7   chr7_51525561     HCab    G    C        0      0        2 
   7   chr7_51525561     HPrz    G    C        0      0        2 
   7   chr7_51525561     ZBoe    G    C        0      0        2 
   7   chr7_51525561     ZGre    G    C        0      0        2 
   7   chr7_51525561     ZHar    G    C        0      0        2 
   7   chr7_51525561   Sample    G    C        0      0        2 
   7   chr7_51529525     AAsi    T    G        0      0        2 
   7   chr7_51529525     AKia    T    G        0      0        2 
   7   chr7_51529525     AOna    T    G        0      0        2 
   7   chr7_51529525     ASom    T    G        0      0        2 
   7   chr7_51529525     HCab    T    G        1      2        2 
   7   chr7_51529525     HPrz    T    G        1      2        2 
   7   chr7_51529525     ZBoe    T    G        0      0        2 
   7   chr7_51529525     ZGre    T    G        0      0        2 
   7   chr7_51529525     ZHar    T    G        0      0        2 
   7   chr7_51529525   Sample    T    G        1      2        2 
   7   chr7_51568925     AAsi    G    T        0      0        2 
   7   chr7_51568925     AKia    G    T        0      0        2 
   7   chr7_51568925     AOna    G    T        0      0        2 
   7   chr7_51568925     ASom    G    T        0      0        2 
   7   chr7_51568925     HCab    G    T        1      2        2 
   7   chr7_51568925     HPrz    G    T        1      2        2 
   7   chr7_51568925     ZBoe    G    T        0      0        2 
   7   chr7_51568925     ZGre    G    T        0      0        2 
   7   chr7_51568925     ZHar    G    T        0      0        2 
   7   chr7_51568925   Sample    G    T        1      2        2 
   7   chr7_51602321     AAsi    A    C        0      0        2 
   7   chr7_51602321     AKia    A    C        0      0        2 
   7   chr7_51602321     AOna    A    C      0.5      1        2 
   7   chr7_51602321     ASom    A    C        0      0        2 
   7   chr7_51602321     HCab    A    C        0      0        2 
   7   chr7_51602321     HPrz    A    C        0      0        2 
   7   chr7_51602321     ZBoe    A    C        0      0        2 
   7   chr7_51602321     ZGre    A    C        0      0        2 
   7   chr7_51602321     ZHar    A    C        0      0        2 
   7   chr7_51602321   Sample    A    C        0      0        2 
   7   chr7_51651574     AAsi    T    A        0      0        2 
   7   chr7_51651574     AKia    T    A        0      0        2 
   7   chr7_51651574     AOna    T    A        0      0        2 
   7   chr7_51651574     ASom    T    A        0      0        2 
   7   chr7_51651574     HCab    T    A        1      2        2 
   7   chr7_51651574     HPrz    T    A        1      2        2 
   7   chr7_51651574     ZBoe    T    A        0      0        2 
   7   chr7_51651574     ZGre    T    A        0      0        2 
   7   chr7_51651574     ZHar    T    A        0      0        2 
   7   chr7_51651574   Sample    T    A        1      2        2 
   7   chr7_51684630     AAsi    C    A        0      0        2 
   7   chr7_51684630     AKia    C    A        0      0        2 
   7   chr7_51684630     AOna    C    A        0      0        2 
   7   chr7_51684630     ASom    C    A        0      0        2 
   7   chr7_51684630     HCab    C    A        0      0        2 
   7   chr7_51684630     HPrz    C    A        0      0        2 
   7   chr7_51684630     ZBoe    C    A      0.5      1        2 
   7   chr7_51684630     ZGre    C    A        0      0        2 
   7   chr7_51684630     ZHar    C    A        0      0        2 
   7   chr7_51684630   Sample    C    A        0      0        2 
   7   chr7_51767344     AAsi    T    A        0      0        2 
   7   chr7_51767344     AKia    T    A        1      2        2 
   7   chr7_51767344     AOna    T    A        0      0        2 
   7   chr7_51767344     ASom    T    A        0      0        2 
   7   chr7_51767344     HCab    T    A        0      0        2 
   7   chr7_51767344     HPrz    T    A        0      0        2 
   7   chr7_51767344     ZBoe    T    A        0      0        2 
   7   chr7_51767344     ZGre    T    A        0      0        2 
   7   chr7_51767344     ZHar    T    A        0      0        2 
   7   chr7_51767344   Sample    T    A        0      0        2 
   7   chr7_51770175     AAsi    A    C        0      0        2 
   7   chr7_51770175     AKia    A    C        0      0        2 
   7   chr7_51770175     AOna    A    C        0      0        2 
   7   chr7_51770175     ASom    A    C        0      0        2 
   7   chr7_51770175     HCab    A    C        1      2        2 
   7   chr7_51770175     HPrz    A    C        1      2        2 
   7   chr7_51770175     ZBoe    A    C        0      0        2 
   7   chr7_51770175     ZGre    A    C        0      0        2 
   7   chr7_51770175     ZHar    A    C        0      0        2 
   7   chr7_51770175   Sample    A    C        1      2        2 
   7   chr7_51786058     AAsi    C    G        0      0        2 
   7   chr7_51786058     AKia    C    G        0      0        2 
   7   chr7_51786058     AOna    C    G        0      0        2 
   7   chr7_51786058     ASom    C    G        0      0        2 
   7   chr7_51786058     HCab    C    G      0.5      1        2 
   7   chr7_51786058     HPrz    C    G        1      2        2 
   7   chr7_51786058     ZBoe    C    G        0      0        2 
   7   chr7_51786058     ZGre    C    G        0      0        2 
   7   chr7_51786058     ZHar    C    G        0      0        2 
   7   chr7_51786058   Sample    C    G        1      2        2 
   7   chr7_51799745     AAsi    T    G        0      0        2 
   7   chr7_51799745     AKia    T    G        0      0        2 
   7   chr7_51799745     AOna    T    G        0      0        2 
   7   chr7_51799745     ASom    T    G        0      0        2 
   7   chr7_51799745     HCab    T    G        0      0        2 
   7   chr7_51799745     HPrz    T    G        0      0        2 
   7   chr7_51799745     ZBoe    T    G        0      0        2 
   7   chr7_51799745     ZGre    T    G      0.5      1        2 
   7   chr7_51799745     ZHar    T    G        0      0        2 
   7   chr7_51799745   Sample    T    G        0      0        2 
   7   chr7_51851421     AAsi    A    T        0      0        2 
   7   chr7_51851421     AKia    A    T        0      0        2 
   7   chr7_51851421     AOna    A    T        0      0        2 
   7   chr7_51851421     ASom    A    T        0      0        2 
   7   chr7_51851421     HCab    A    T      0.5      1        2 
   7   chr7_51851421     HPrz    A    T        0      0        2 
   7   chr7_51851421     ZBoe    A    T        0      0        2 
   7   chr7_51851421     ZGre    A    T        0      0        2 
   7   chr7_51851421     ZHar    A    T        0      0        2 
   7   chr7_51851421   Sample    A    T        0      0        2 
   7   chr7_52092463     AAsi    C    A        0      0        2 
   7   chr7_52092463     AKia    C    A        0      0        2 
   7   chr7_52092463     AOna    C    A        0      0        2 
   7   chr7_52092463     ASom    C    A        0      0        2 
   7   chr7_52092463     HCab    C    A        0      0        2 
   7   chr7_52092463     HPrz    C    A        0      0        2 
   7   chr7_52092463     ZBoe    C    A        1      2        2 
   7   chr7_52092463     ZGre    C    A        0      0        2 
   7   chr7_52092463     ZHar    C    A        0      0        2 
   7   chr7_52092463   Sample    C    A        0      0        2 
   7   chr7_52109584     AAsi    G    T        0      0        2 
   7   chr7_52109584     AKia    G    T        0      0        2 
   7   chr7_52109584     AOna    G    T        0      0        2 
   7   chr7_52109584     ASom    G    T        0      0        2 
   7   chr7_52109584     HCab    G    T        0      0        2 
   7   chr7_52109584     HPrz    G    T        0      0        2 
   7   chr7_52109584     ZBoe    G    T        0      0        2 
   7   chr7_52109584     ZGre    G    T        1      2        2 
   7   chr7_52109584     ZHar    G    T        0      0        2 
   7   chr7_52109584   Sample    G    T        0      0        2 
   7   chr7_52150946     AAsi    T    G        0      0        2 
   7   chr7_52150946     AKia    T    G        0      0        2 
   7   chr7_52150946     AOna    T    G        0      0        2 
   7   chr7_52150946     ASom    T    G        0      0        2 
   7   chr7_52150946     HCab    T    G        1      2        2 
   7   chr7_52150946     HPrz    T    G        1      2        2 
   7   chr7_52150946     ZBoe    T    G        0      0        2 
   7   chr7_52150946     ZGre    T    G        0      0        2 
   7   chr7_52150946     ZHar    T    G        0      0        2 
   7   chr7_52150946   Sample    T    G        1      2        2 
   7   chr7_52175719     AAsi    T    G        0      0        2 
   7   chr7_52175719     AKia    T    G        0      0        2 
   7   chr7_52175719     AOna    T    G        0      0        2 
   7   chr7_52175719     ASom    T    G        0      0        2 
   7   chr7_52175719     HCab    T    G        1      2        2 
   7   chr7_52175719     HPrz    T    G        1      2        2 
   7   chr7_52175719     ZBoe    T    G        0      0        2 
   7   chr7_52175719     ZGre    T    G        0      0        2 
   7   chr7_52175719     ZHar    T    G        0      0        2 
   7   chr7_52175719   Sample    T    G        1      2        2 
   7   chr7_52180941     AAsi    A    T        0      0        2 
   7   chr7_52180941     AKia    A    T        0      0        2 
   7   chr7_52180941     AOna    A    T        0      0        2 
   7   chr7_52180941     ASom    A    T        0      0        2 
   7   chr7_52180941     HCab    A    T        1      2        2 
   7   chr7_52180941     HPrz    A    T        1      2        2 
   7   chr7_52180941     ZBoe    A    T        0      0        2 
   7   chr7_52180941     ZGre    A    T        0      0        2 
   7   chr7_52180941     ZHar    A    T        0      0        2 
   7   chr7_52180941   Sample    A    T        1      2        2 
   7   chr7_52195204     AAsi    G    C        0      0        2 
   7   chr7_52195204     AKia    G    C        0      0        2 
   7   chr7_52195204     AOna    G    C        0      0        2 
   7   chr7_52195204     ASom    G    C        0      0        2 
   7   chr7_52195204     HCab    G    C      0.5      1        2 
   7   chr7_52195204     HPrz    G    C        0      0        2 
   7   chr7_52195204     ZBoe    G    C        0      0        2 
   7   chr7_52195204     ZGre    G    C        0      0        2 
   7   chr7_52195204     ZHar    G    C        0      0        2 
   7   chr7_52195204   Sample    G    C        0      0        2 
   7   chr7_52216026     AAsi    C    G        0      0        2 
   7   chr7_52216026     AKia    C    G        0      0        2 
   7   chr7_52216026     AOna    C    G        0      0        2 
   7   chr7_52216026     ASom    C    G        0      0        2 
   7   chr7_52216026     HCab    C    G        0      0        2 
   7   chr7_52216026     HPrz    C    G        0      0        2 
   7   chr7_52216026     ZBoe    C    G        1      2        2 
   7   chr7_52216026     ZGre    C    G        0      0        2 
   7   chr7_52216026     ZHar    C    G        0      0        2 
   7   chr7_52216026   Sample    C    G        0      0        2 
   7   chr7_52217295     AAsi    A    C        0      0        2 
   7   chr7_52217295     AKia    A    C        0      0        2 
   7   chr7_52217295     AOna    A    C        0      0        2 
   7   chr7_52217295     ASom    A    C        0      0        2 
   7   chr7_52217295     HCab    A    C        0      0        2 
   7   chr7_52217295     HPrz    A    C        0      0        2 
   7   chr7_52217295     ZBoe    A    C        0      0        2 
   7   chr7_52217295     ZGre    A    C        1      2        2 
   7   chr7_52217295     ZHar    A    C        0      0        2 
   7   chr7_52217295   Sample    A    C        0      0        2 
   7   chr7_52217709     AAsi    C    A        0      0        2 
   7   chr7_52217709     AKia    C    A        0      0        2 
   7   chr7_52217709     AOna    C    A        0      0        2 
   7   chr7_52217709     ASom    C    A        0      0        2 
   7   chr7_52217709     HCab    C    A        1      2        2 
   7   chr7_52217709     HPrz    C    A        1      2        2 
   7   chr7_52217709     ZBoe    C    A        0      0        2 
   7   chr7_52217709     ZGre    C    A        0      0        2 
   7   chr7_52217709     ZHar    C    A        0      0        2 
   7   chr7_52217709   Sample    C    A        1      2        2 
   7   chr7_52240622     AAsi    G    T        1      2        2 
   7   chr7_52240622     AKia    G    T        0      0        2 
   7   chr7_52240622     AOna    G    T        0      0        2 
   7   chr7_52240622     ASom    G    T        1      2        2 
   7   chr7_52240622     HCab    G    T        0      0        2 
   7   chr7_52240622     HPrz    G    T        0      0        2 
   7   chr7_52240622     ZBoe    G    T        0      0        2 
   7   chr7_52240622     ZGre    G    T        0      0        2 
   7   chr7_52240622     ZHar    G    T        0      0        2 
   7   chr7_52240622   Sample    G    T        0      0        2 
   7   chr7_52241260     AAsi    T    A        0      0        2 
   7   chr7_52241260     AKia    T    A        0      0        2 
   7   chr7_52241260     AOna    T    A        0      0        2 
   7   chr7_52241260     ASom    T    A        0      0        2 
   7   chr7_52241260     HCab    T    A        1      2        2 
   7   chr7_52241260     HPrz    T    A        1      2        2 
   7   chr7_52241260     ZBoe    T    A        0      0        2 
   7   chr7_52241260     ZGre    T    A        0      0        2 
   7   chr7_52241260     ZHar    T    A        0      0        2 
   7   chr7_52241260   Sample    T    A        1      2        2 
   7   chr7_52271920     AAsi    T    G        0      0        2 
   7   chr7_52271920     AKia    T    G        0      0        2 
   7   chr7_52271920     AOna    T    G        0      0        2 
   7   chr7_52271920     ASom    T    G        0      0        2 
   7   chr7_52271920     HCab    T    G        1      2        2 
   7   chr7_52271920     HPrz    T    G        1      2        2 
   7   chr7_52271920     ZBoe    T    G        0      0        2 
   7   chr7_52271920     ZGre    T    G        0      0        2 
   7   chr7_52271920     ZHar    T    G        0      0        2 
   7   chr7_52271920   Sample    T    G        1      2        2 
   7   chr7_52304839     AAsi    C    A        0      0        2 
   7   chr7_52304839     AKia    C    A        0      0        2 
   7   chr7_52304839     AOna    C    A        0      0        2 
   7   chr7_52304839     ASom    C    A        0      0        2 
   7   chr7_52304839     HCab    C    A        1      2        2 
   7   chr7_52304839     HPrz    C    A        1      2        2 
   7   chr7_52304839     ZBoe    C    A        0      0        2 
   7   chr7_52304839     ZGre    C    A        0      0        2 
   7   chr7_52304839     ZHar    C    A        0      0        2 
   7   chr7_52304839   Sample    C    A        1      2        2 
   7   chr7_52306757     AAsi    G    C        0      0        2 
   7   chr7_52306757     AKia    G    C        0      0        2 
   7   chr7_52306757     AOna    G    C        0      0        2 
   7   chr7_52306757     ASom    G    C        0      0        2 
   7   chr7_52306757     HCab    G    C        1      2        2 
   7   chr7_52306757     HPrz    G    C        1      2        2 
   7   chr7_52306757     ZBoe    G    C        0      0        2 
   7   chr7_52306757     ZGre    G    C        0      0        2 
   7   chr7_52306757     ZHar    G    C        0      0        2 
   7   chr7_52306757   Sample    G    C        1      2        2 
   7   chr7_52319138     AAsi    C    G        0      0        2 
   7   chr7_52319138     AKia    C    G        0      0        2 
   7   chr7_52319138     AOna    C    G      0.5      1        2 
   7   chr7_52319138     ASom    C    G        0      0        2 
   7   chr7_52319138     HCab    C    G        0      0        2 
   7   chr7_52319138     HPrz    C    G        0      0        2 
   7   chr7_52319138     ZBoe    C    G        0      0        2 
   7   chr7_52319138     ZGre    C    G        0      0        2 
   7   chr7_52319138     ZHar    C    G        0      0        2 
   7   chr7_52319138   Sample    C    G        0      0        2 
   7   chr7_52327812     AAsi    T    A        0      0        2 
   7   chr7_52327812     AKia    T    A        1      2        2 
   7   chr7_52327812     AOna    T    A        0      0        2 
   7   chr7_52327812     ASom    T    A        0      0        2 
   7   chr7_52327812     HCab    T    A        0      0        2 
   7   chr7_52327812     HPrz    T    A        0      0        2 
   7   chr7_52327812     ZBoe    T    A        0      0        2 
   7   chr7_52327812     ZGre    T    A        0      0        2 
   7   chr7_52327812     ZHar    T    A        0      0        2 
   7   chr7_52327812   Sample    T    A        0      0        2 
   7   chr7_52338798     AAsi    A    C        0      0        2 
   7   chr7_52338798     AKia    A    C        0      0        2 
   7   chr7_52338798     AOna    A    C      0.5      1        2 
   7   chr7_52338798     ASom    A    C        0      0        2 
   7   chr7_52338798     HCab    A    C        0      0        2 
   7   chr7_52338798     HPrz    A    C        0      0        2 
   7   chr7_52338798     ZBoe    A    C        0      0        2 
   7   chr7_52338798     ZGre    A    C        0      0        2 
   7   chr7_52338798     ZHar    A    C        0      0        2 
   7   chr7_52338798   Sample    A    C        0      0        2 
   7   chr7_52340357     AAsi    G    C        0      0        2 
   7   chr7_52340357     AKia    G    C        1      2        2 
   7   chr7_52340357     AOna    G    C        0      0        2 
   7   chr7_52340357     ASom    G    C        0      0        2 
   7   chr7_52340357     HCab    G    C        0      0        2 
   7   chr7_52340357     HPrz    G    C        0      0        2 
   7   chr7_52340357     ZBoe    G    C        0      0        2 
   7   chr7_52340357     ZGre    G    C        0      0        2 
   7   chr7_52340357     ZHar    G    C        0      0        2 
   7   chr7_52340357   Sample    G    C        0      0        2 
   7   chr7_52341652     AAsi    G    C        0      0        2 
   7   chr7_52341652     AKia    G    C        0      0        2 
   7   chr7_52341652     AOna    G    C      0.5      1        2 
   7   chr7_52341652     ASom    G    C        0      0        2 
   7   chr7_52341652     HCab    G    C        0      0        2 
   7   chr7_52341652     HPrz    G    C        0      0        2 
   7   chr7_52341652     ZBoe    G    C        0      0        2 
   7   chr7_52341652     ZGre    G    C        0      0        2 
   7   chr7_52341652     ZHar    G    C        0      0        2 
   7   chr7_52341652   Sample    G    C        0      0        2 
   7   chr7_52341689     AAsi    G    C        0      0        2 
   7   chr7_52341689     AKia    G    C        1      2        2 
   7   chr7_52341689     AOna    G    C      0.5      1        2 
   7   chr7_52341689     ASom    G    C        0      0        2 
   7   chr7_52341689     HCab    G    C        0      0        2 
   7   chr7_52341689     HPrz    G    C        0      0        2 
   7   chr7_52341689     ZBoe    G    C        0      0        2 
   7   chr7_52341689     ZGre    G    C        0      0        2 
   7   chr7_52341689     ZHar    G    C        0      0        2 
   7   chr7_52341689   Sample    G    C        0      0        2 
   7   chr7_52373449     AAsi    A    C        0      0        2 
   7   chr7_52373449     AKia    A    C        0      0        2 
   7   chr7_52373449     AOna    A    C        0      0        2 
   7   chr7_52373449     ASom    A    C        0      0        2 
   7   chr7_52373449     HCab    A    C        1      2        2 
   7   chr7_52373449     HPrz    A    C        1      2        2 
   7   chr7_52373449     ZBoe    A    C        0      0        2 
   7   chr7_52373449     ZGre    A    C        0      0        2 
   7   chr7_52373449     ZHar    A    C        0      0        2 
   7   chr7_52373449   Sample    A    C        1      2        2 
   7   chr7_52385401     AAsi    G    C        0      0        2 
   7   chr7_52385401     AKia    G    C        0      0        2 
   7   chr7_52385401     AOna    G    C        0      0        2 
   7   chr7_52385401     ASom    G    C        0      0        2 
   7   chr7_52385401     HCab    G    C        1      2        2 
   7   chr7_52385401     HPrz    G    C        1      2        2 
   7   chr7_52385401     ZBoe    G    C        0      0        2 
   7   chr7_52385401     ZGre    G    C        0      0        2 
   7   chr7_52385401     ZHar    G    C        0      0        2 
   7   chr7_52385401   Sample    G    C        1      2        2 
   7   chr7_52400915     AAsi    C    A        0      0        2 
   7   chr7_52400915     AKia    C    A        0      0        2 
   7   chr7_52400915     AOna    C    A        0      0        2 
   7   chr7_52400915     ASom    C    A        0      0        2 
   7   chr7_52400915     HCab    C    A        0      0        2 
   7   chr7_52400915     HPrz    C    A        0      0        2 
   7   chr7_52400915     ZBoe    C    A        0      0        2 
   7   chr7_52400915     ZGre    C    A        0      0        2 
   7   chr7_52400915     ZHar    C    A      0.5      1        2 
   7   chr7_52400915   Sample    C    A        0      0        2 
   7   chr7_52415374     AAsi    C    A        0      0        2 
   7   chr7_52415374     AKia    C    A        0      0        2 
   7   chr7_52415374     AOna    C    A        0      0        2 
   7   chr7_52415374     ASom    C    A        0      0        2 
   7   chr7_52415374     HCab    C    A        0      0        2 
   7   chr7_52415374     HPrz    C    A        0      0        2 
   7   chr7_52415374     ZBoe    C    A      0.5      1        2 
   7   chr7_52415374     ZGre    C    A        0      0        2 
   7   chr7_52415374     ZHar    C    A        0      0        2 
   7   chr7_52415374   Sample    C    A        0      0        2 
   7   chr7_52428889     AAsi    G    C        0      0        2 
   7   chr7_52428889     AKia    G    C        0      0        2 
   7   chr7_52428889     AOna    G    C        0      0        2 
   7   chr7_52428889     ASom    G    C        0      0        2 
   7   chr7_52428889     HCab    G    C        0      0        2 
   7   chr7_52428889     HPrz    G    C        0      0        2 
   7   chr7_52428889     ZBoe    G    C        0      0        2 
   7   chr7_52428889     ZGre    G    C        0      0        2 
   7   chr7_52428889     ZHar    G    C        1      2        2 
   7   chr7_52428889   Sample    G    C        0      0        2 
   7   chr7_52452901     AAsi    A    T        0      0        2 
   7   chr7_52452901     AKia    A    T        0      0        2 
   7   chr7_52452901     AOna    A    T      0.5      1        2 
   7   chr7_52452901     ASom    A    T        0      0        2 
   7   chr7_52452901     HCab    A    T        0      0        2 
   7   chr7_52452901     HPrz    A    T        0      0        2 
   7   chr7_52452901     ZBoe    A    T      0.5      1        2 
   7   chr7_52452901     ZGre    A    T      0.5      1        2 
   7   chr7_52452901     ZHar    A    T      0.5      1        2 
   7   chr7_52452901   Sample    A    T        0      0        2 
   7   chr7_52480162     AAsi    C    A        0      0        2 
   7   chr7_52480162     AKia    C    A        0      0        2 
   7   chr7_52480162     AOna    C    A        0      0        2 
   7   chr7_52480162     ASom    C    A        0      0        2 
   7   chr7_52480162     HCab    C    A        1      2        2 
   7   chr7_52480162     HPrz    C    A        1      2        2 
   7   chr7_52480162     ZBoe    C    A        0      0        2 
   7   chr7_52480162     ZGre    C    A        0      0        2 
   7   chr7_52480162     ZHar    C    A        0      0        2 
   7   chr7_52480162   Sample    C    A        1      2        2 
   7   chr7_52481342     AAsi    T    G        0      0        2 
   7   chr7_52481342     AKia    T    G        0      0        2 
   7   chr7_52481342     AOna    T    G      0.5      1        2 
   7   chr7_52481342     ASom    T    G        0      0        2 
   7   chr7_52481342     HCab    T    G        0      0        2 
   7   chr7_52481342     HPrz    T    G        0      0        2 
   7   chr7_52481342     ZBoe    T    G        0      0        2 
   7   chr7_52481342     ZGre    T    G        0      0        2 
   7   chr7_52481342     ZHar    T    G        0      0        2 
   7   chr7_52481342   Sample    T    G        0      0        2 
   7   chr7_52483643     AAsi    T    A        0      0        2 
   7   chr7_52483643     AKia    T    A        0      0        2 
   7   chr7_52483643     AOna    T    A        0      0        2 
   7   chr7_52483643     ASom    T    A        0      0        2 
   7   chr7_52483643     HCab    T    A        1      2        2 
   7   chr7_52483643     HPrz    T    A        1      2        2 
   7   chr7_52483643     ZBoe    T    A        0      0        2 
   7   chr7_52483643     ZGre    T    A        0      0        2 
   7   chr7_52483643     ZHar    T    A        0      0        2 
   7   chr7_52483643   Sample    T    A        1      2        2 
   7   chr7_52508720     AAsi    C    G        0      0        2 
   7   chr7_52508720     AKia    C    G        0      0        2 
   7   chr7_52508720     AOna    C    G        0      0        2 
   7   chr7_52508720     ASom    C    G        0      0        2 
   7   chr7_52508720     HCab    C    G        1      2        2 
   7   chr7_52508720     HPrz    C    G        0      0        2 
   7   chr7_52508720     ZBoe    C    G        0      0        2 
   7   chr7_52508720     ZGre    C    G        0      0        2 
   7   chr7_52508720     ZHar    C    G        0      0        2 
   7   chr7_52508720   Sample    C    G        0      0        2 
   7   chr7_52551873     AAsi    T    A        0      0        2 
   7   chr7_52551873     AKia    T    A        0      0        2 
   7   chr7_52551873     AOna    T    A        0      0        2 
   7   chr7_52551873     ASom    T    A      0.5      1        2 
   7   chr7_52551873     HCab    T    A        0      0        2 
   7   chr7_52551873     HPrz    T    A        0      0        2 
   7   chr7_52551873     ZBoe    T    A        0      0        2 
   7   chr7_52551873     ZGre    T    A        0      0        2 
   7   chr7_52551873     ZHar    T    A        0      0        2 
   7   chr7_52551873   Sample    T    A        0      0        2 
   7   chr7_52562843     AAsi    C    G        0      0        2 
   7   chr7_52562843     AKia    C    G        0      0        2 
   7   chr7_52562843     AOna    C    G        0      0        2 
   7   chr7_52562843     ASom    C    G        0      0        2 
   7   chr7_52562843     HCab    C    G        0      0        2 
   7   chr7_52562843     HPrz    C    G        0      0        2 
   7   chr7_52562843     ZBoe    C    G        0      0        2 
   7   chr7_52562843     ZGre    C    G        1      2        2 
   7   chr7_52562843     ZHar    C    G        0      0        2 
   7   chr7_52562843   Sample    C    G        0      0        2 
   7   chr7_52570291     AAsi    G    C        0      0        2 
   7   chr7_52570291     AKia    G    C        0      0        2 
   7   chr7_52570291     AOna    G    C      0.5      1        2 
   7   chr7_52570291     ASom    G    C        0      0        2 
   7   chr7_52570291     HCab    G    C        0      0        2 
   7   chr7_52570291     HPrz    G    C        0      0        2 
   7   chr7_52570291     ZBoe    G    C        0      0        2 
   7   chr7_52570291     ZGre    G    C        0      0        2 
   7   chr7_52570291     ZHar    G    C        0      0        2 
   7   chr7_52570291   Sample    G    C        0      0        2 
   7   chr7_52571921     AAsi    A    T        0      0        2 
   7   chr7_52571921     AKia    A    T        0      0        2 
   7   chr7_52571921     AOna    A    T        0      0        2 
   7   chr7_52571921     ASom    A    T        0      0        2 
   7   chr7_52571921     HCab    A    T        1      2        2 
   7   chr7_52571921     HPrz    A    T        1      2        2 
   7   chr7_52571921     ZBoe    A    T        0      0        2 
   7   chr7_52571921     ZGre    A    T        0      0        2 
   7   chr7_52571921     ZHar    A    T        0      0        2 
   7   chr7_52571921   Sample    A    T        1      2        2 
   7   chr7_52593041     AAsi    A    T        1      2        2 
```
